## Supplementary File 7. Zonkey (Schubert et al. 2017) report for donkey specimen Ancient7. for "No genetic evidence yet for hinnies at Mazongshan (400-160 BCE), northwestern China": excl_ts.frq.strat (part 80 of 92)

```
  23  chr23_43250730     ZHar    T    G        0      0        2 
  23  chr23_43250730   Sample    T    G        0      0        2 
  23  chr23_43263917     AAsi    T    A        0      0        2 
  23  chr23_43263917     AKia    T    A        0      0        2 
  23  chr23_43263917     AOna    T    A        0      0        2 
  23  chr23_43263917     ASom    T    A        0      0        2 
  23  chr23_43263917     HCab    T    A      0.5      1        2 
  23  chr23_43263917     HPrz    T    A        1      2        2 
  23  chr23_43263917     ZBoe    T    A        0      0        2 
  23  chr23_43263917     ZGre    T    A        0      0        2 
  23  chr23_43263917     ZHar    T    A        0      0        2 
  23  chr23_43263917   Sample    T    A        0      0        2 
  23  chr23_43283793     AAsi    A    C        0      0        2 
  23  chr23_43283793     AKia    A    C        0      0        2 
  23  chr23_43283793     AOna    A    C        0      0        2 
  23  chr23_43283793     ASom    A    C        0      0        2 
  23  chr23_43283793     HCab    A    C        1      2        2 
  23  chr23_43283793     HPrz    A    C        1      2        2 
  23  chr23_43283793     ZBoe    A    C        0      0        2 
  23  chr23_43283793     ZGre    A    C        0      0        2 
  23  chr23_43283793     ZHar    A    C        0      0        2 
  23  chr23_43283793   Sample    A    C        0      0        2 
  23  chr23_43317642     AAsi    A    C      0.5      1        2 
  23  chr23_43317642     AKia    A    C        0      0        2 
  23  chr23_43317642     AOna    A    C        0      0        2 
  23  chr23_43317642     ASom    A    C        0      0        2 
  23  chr23_43317642     HCab    A    C        0      0        2 
  23  chr23_43317642     HPrz    A    C        0      0        2 
  23  chr23_43317642     ZBoe    A    C        0      0        2 
  23  chr23_43317642     ZGre    A    C        0      0        2 
  23  chr23_43317642     ZHar    A    C        0      0        2 
  23  chr23_43317642   Sample    A    C        1      2        2 
  23  chr23_43318769     AAsi    G    C        0      0        2 
  23  chr23_43318769     AKia    G    C        0      0        2 
  23  chr23_43318769     AOna    G    C        0      0        2 
  23  chr23_43318769     ASom    G    C        0      0        2 
  23  chr23_43318769     HCab    G    C        0      0        2 
  23  chr23_43318769     HPrz    G    C        0      0        2 
  23  chr23_43318769     ZBoe    G    C        0      0        2 
  23  chr23_43318769     ZGre    G    C        1      2        2 
  23  chr23_43318769     ZHar    G    C        0      0        2 
  23  chr23_43318769   Sample    G    C        0      0        2 
  23  chr23_43338819     AAsi    A    C        0      0        2 
  23  chr23_43338819     AKia    A    C        0      0        2 
  23  chr23_43338819     AOna    A    C        0      0        2 
  23  chr23_43338819     ASom    A    C        0      0        2 
  23  chr23_43338819     HCab    A    C        0      0        2 
  23  chr23_43338819     HPrz    A    C        0      0        2 
  23  chr23_43338819     ZBoe    A    C        0      0        2 
  23  chr23_43338819     ZGre    A    C        0      0        2 
  23  chr23_43338819     ZHar    A    C        1      2        2 
  23  chr23_43338819   Sample    A    C        0      0        2 
  23  chr23_43346345     AAsi    A    C        0      0        2 
  23  chr23_43346345     AKia    A    C        0      0        2 
  23  chr23_43346345     AOna    A    C        1      2        2 
  23  chr23_43346345     ASom    A    C        0      0        2 
  23  chr23_43346345     HCab    A    C        0      0        2 
  23  chr23_43346345     HPrz    A    C        0      0        2 
  23  chr23_43346345     ZBoe    A    C        0      0        2 
  23  chr23_43346345     ZGre    A    C        0      0        2 
  23  chr23_43346345     ZHar    A    C        0      0        2 
  23  chr23_43346345   Sample    A    C        0      0        2 
  23  chr23_43411535     AAsi    A    T        0      0        2 
  23  chr23_43411535     AKia    A    T        0      0        2 
  23  chr23_43411535     AOna    A    T        0      0        2 
  23  chr23_43411535     ASom    A    T        0      0        2 
  23  chr23_43411535     HCab    A    T        1      2        2 
  23  chr23_43411535     HPrz    A    T        1      2        2 
  23  chr23_43411535     ZBoe    A    T        0      0        2 
  23  chr23_43411535     ZGre    A    T        0      0        2 
  23  chr23_43411535     ZHar    A    T        0      0        2 
  23  chr23_43411535   Sample    A    T        0      0        2 
  23  chr23_43419462     AAsi    T    G        0      0        2 
  23  chr23_43419462     AKia    T    G      0.5      1        2 
  23  chr23_43419462     AOna    T    G        0      0        2 
  23  chr23_43419462     ASom    T    G        0      0        2 
  23  chr23_43419462     HCab    T    G        0      0        2 
  23  chr23_43419462     HPrz    T    G        0      0        2 
  23  chr23_43419462     ZBoe    T    G        0      0        2 
  23  chr23_43419462     ZGre    T    G        0      0        2 
  23  chr23_43419462     ZHar    T    G        0      0        2 
  23  chr23_43419462   Sample    T    G        0      0        2 
  23  chr23_43511949     AAsi    C    G        0      0        2 
  23  chr23_43511949     AKia    C    G        0      0        2 
  23  chr23_43511949     AOna    C    G        0      0        2 
  23  chr23_43511949     ASom    C    G        0      0        2 
  23  chr23_43511949     HCab    C    G        0      0        2 
  23  chr23_43511949     HPrz    C    G        0      0        2 
  23  chr23_43511949     ZBoe    C    G        0      0        2 
  23  chr23_43511949     ZGre    C    G        0      0        2 
  23  chr23_43511949     ZHar    C    G        1      2        2 
  23  chr23_43511949   Sample    C    G        0      0        2 
  23  chr23_43582860     AAsi    T    G        0      0        2 
  23  chr23_43582860     AKia    T    G        0      0        2 
  23  chr23_43582860     AOna    T    G        0      0        2 
  23  chr23_43582860     ASom    T    G        0      0        2 
  23  chr23_43582860     HCab    T    G        1      2        2 
  23  chr23_43582860     HPrz    T    G        1      2        2 
  23  chr23_43582860     ZBoe    T    G        0      0        2 
  23  chr23_43582860     ZGre    T    G        0      0        2 
  23  chr23_43582860     ZHar    T    G        0      0        2 
  23  chr23_43582860   Sample    T    G        0      0        2 
  23  chr23_43596103     AAsi    C    G      0.5      1        2 
  23  chr23_43596103     AKia    C    G        0      0        2 
  23  chr23_43596103     AOna    C    G        0      0        2 
  23  chr23_43596103     ASom    C    G        0      0        2 
  23  chr23_43596103     HCab    C    G        0      0        2 
  23  chr23_43596103     HPrz    C    G        0      0        2 
  23  chr23_43596103     ZBoe    C    G        0      0        2 
  23  chr23_43596103     ZGre    C    G        0      0        2 
  23  chr23_43596103     ZHar    C    G        0      0        2 
  23  chr23_43596103   Sample    C    G        0      0        2 
  23  chr23_43596359     AAsi    T    G        0      0        2 
  23  chr23_43596359     AKia    T    G        0      0        2 
  23  chr23_43596359     AOna    T    G        0      0        2 
  23  chr23_43596359     ASom    T    G        0      0        2 
  23  chr23_43596359     HCab    T    G        1      2        2 
  23  chr23_43596359     HPrz    T    G        1      2        2 
  23  chr23_43596359     ZBoe    T    G        0      0        2 
  23  chr23_43596359     ZGre    T    G        0      0        2 
  23  chr23_43596359     ZHar    T    G        0      0        2 
  23  chr23_43596359   Sample    T    G        0      0        2 
  23  chr23_43602346     AAsi    C    A        0      0        2 
  23  chr23_43602346     AKia    C    A        0      0        2 
  23  chr23_43602346     AOna    C    A        0      0        2 
  23  chr23_43602346     ASom    C    A        0      0        2 
  23  chr23_43602346     HCab    C    A        0      0        2 
  23  chr23_43602346     HPrz    C    A        0      0        2 
  23  chr23_43602346     ZBoe    C    A      0.5      1        2 
  23  chr23_43602346     ZGre    C    A        0      0        2 
  23  chr23_43602346     ZHar    C    A        0      0        2 
  23  chr23_43602346   Sample    C    A        0      0        2 
  23  chr23_43614533     AAsi    C    A        0      0        2 
  23  chr23_43614533     AKia    C    A        1      2        2 
  23  chr23_43614533     AOna    C    A        1      2        2 
  23  chr23_43614533     ASom    C    A        0      0        2 
  23  chr23_43614533     HCab    C    A        0      0        2 
  23  chr23_43614533     HPrz    C    A        0      0        2 
  23  chr23_43614533     ZBoe    C    A        0      0        2 
  23  chr23_43614533     ZGre    C    A        1      2        2 
  23  chr23_43614533     ZHar    C    A        1      2        2 
  23  chr23_43614533   Sample    C    A        0      0        2 
  23  chr23_43619290     AAsi    G    T        0      0        2 
  23  chr23_43619290     AKia    G    T      0.5      1        2 
  23  chr23_43619290     AOna    G    T        1      2        2 
  23  chr23_43619290     ASom    G    T        0      0        2 
  23  chr23_43619290     HCab    G    T        0      0        2 
  23  chr23_43619290     HPrz    G    T        0      0        2 
  23  chr23_43619290     ZBoe    G    T        0      0        2 
  23  chr23_43619290     ZGre    G    T        0      0        2 
  23  chr23_43619290     ZHar    G    T        0      0        2 
  23  chr23_43619290   Sample    G    T        0      0        2 
  23  chr23_43621281     AAsi    G    C        0      0        2 
  23  chr23_43621281     AKia    G    C        1      2        2 
  23  chr23_43621281     AOna    G    C        0      0        2 
  23  chr23_43621281     ASom    G    C        0      0        2 
  23  chr23_43621281     HCab    G    C        0      0        2 
  23  chr23_43621281     HPrz    G    C        0      0        2 
  23  chr23_43621281     ZBoe    G    C        0      0        2 
  23  chr23_43621281     ZGre    G    C        0      0        2 
  23  chr23_43621281     ZHar    G    C        0      0        2 
  23  chr23_43621281   Sample    G    C        0      0        2 
  23  chr23_43622215     AAsi    A    C      0.5      1        2 
  23  chr23_43622215     AKia    A    C        0      0        2 
  23  chr23_43622215     AOna    A    C        0      0        2 
  23  chr23_43622215     ASom    A    C        0      0        2 
  23  chr23_43622215     HCab    A    C        0      0        2 
  23  chr23_43622215     HPrz    A    C        0      0        2 
  23  chr23_43622215     ZBoe    A    C        0      0        2 
  23  chr23_43622215     ZGre    A    C        0      0        2 
  23  chr23_43622215     ZHar    A    C        0      0        2 
  23  chr23_43622215   Sample    A    C        0      0        2 
  23  chr23_43624140     AAsi    C    A      0.5      1        2 
  23  chr23_43624140     AKia    C    A        0      0        2 
  23  chr23_43624140     AOna    C    A        0      0        2 
  23  chr23_43624140     ASom    C    A        1      2        2 
  23  chr23_43624140     HCab    C    A        0      0        2 
  23  chr23_43624140     HPrz    C    A        0      0        2 
  23  chr23_43624140     ZBoe    C    A        0      0        2 
  23  chr23_43624140     ZGre    C    A        0      0        2 
  23  chr23_43624140     ZHar    C    A        0      0        2 
  23  chr23_43624140   Sample    C    A        1      2        2 
  23  chr23_43635234     AAsi    A    T        0      0        2 
  23  chr23_43635234     AKia    A    T        0      0        2 
  23  chr23_43635234     AOna    A    T        0      0        2 
  23  chr23_43635234     ASom    A    T        1      2        2 
  23  chr23_43635234     HCab    A    T        0      0        2 
  23  chr23_43635234     HPrz    A    T        0      0        2 
  23  chr23_43635234     ZBoe    A    T        0      0        2 
  23  chr23_43635234     ZGre    A    T        0      0        2 
  23  chr23_43635234     ZHar    A    T        0      0        2 
  23  chr23_43635234   Sample    A    T        0      0        2 
  23  chr23_43657077     AAsi    T    G        0      0        2 
  23  chr23_43657077     AKia    T    G        0      0        2 
  23  chr23_43657077     AOna    T    G        1      2        2 
  23  chr23_43657077     ASom    T    G        0      0        2 
  23  chr23_43657077     HCab    T    G        0      0        2 
  23  chr23_43657077     HPrz    T    G        0      0        2 
  23  chr23_43657077     ZBoe    T    G        0      0        2 
  23  chr23_43657077     ZGre    T    G        0      0        2 
  23  chr23_43657077     ZHar    T    G        0      0        2 
  23  chr23_43657077   Sample    T    G        0      0        2 
  23  chr23_43663501     AAsi    G    T        0      0        2 
  23  chr23_43663501     AKia    G    T        0      0        2 
  23  chr23_43663501     AOna    G    T        0      0        2 
  23  chr23_43663501     ASom    G    T        0      0        2 
  23  chr23_43663501     HCab    G    T        0      0        2 
  23  chr23_43663501     HPrz    G    T        0      0        2 
  23  chr23_43663501     ZBoe    G    T        0      0        2 
  23  chr23_43663501     ZGre    G    T        1      2        2 
  23  chr23_43663501     ZHar    G    T        0      0        2 
  23  chr23_43663501   Sample    G    T        0      0        2 
  23  chr23_43676090     AAsi    A    C        0      0        2 
  23  chr23_43676090     AKia    A    C        0      0        2 
  23  chr23_43676090     AOna    A    C        1      2        2 
  23  chr23_43676090     ASom    A    C        0      0        2 
  23  chr23_43676090     HCab    A    C        0      0        2 
  23  chr23_43676090     HPrz    A    C        0      0        2 
  23  chr23_43676090     ZBoe    A    C        0      0        2 
  23  chr23_43676090     ZGre    A    C        0      0        2 
  23  chr23_43676090     ZHar    A    C        0      0        2 
  23  chr23_43676090   Sample    A    C        0      0        2 
  23  chr23_43697507     AAsi    A    C        0      0        2 
  23  chr23_43697507     AKia    A    C        0      0        2 
  23  chr23_43697507     AOna    A    C        0      0        2 
  23  chr23_43697507     ASom    A    C        0      0        2 
  23  chr23_43697507     HCab    A    C      0.5      1        2 
  23  chr23_43697507     HPrz    A    C        0      0        2 
  23  chr23_43697507     ZBoe    A    C        0      0        2 
  23  chr23_43697507     ZGre    A    C        0      0        2 
  23  chr23_43697507     ZHar    A    C        0      0        2 
  23  chr23_43697507   Sample    A    C        0      0        2 
  23  chr23_43716377     AAsi    A    T        0      0        2 
  23  chr23_43716377     AKia    A    T        0      0        2 
  23  chr23_43716377     AOna    A    T        0      0        2 
  23  chr23_43716377     ASom    A    T        0      0        2 
  23  chr23_43716377     HCab    A    T        0      0        2 
  23  chr23_43716377     HPrz    A    T        0      0        2 
  23  chr23_43716377     ZBoe    A    T        0      0        2 
  23  chr23_43716377     ZGre    A    T        1      2        2 
  23  chr23_43716377     ZHar    A    T        0      0        2 
  23  chr23_43716377   Sample    A    T        0      0        2 
  23  chr23_43733869     AAsi    T    A        0      0        2 
  23  chr23_43733869     AKia    T    A        0      0        2 
  23  chr23_43733869     AOna    T    A        0      0        2 
  23  chr23_43733869     ASom    T    A        0      0        2 
  23  chr23_43733869     HCab    T    A        0      0        2 
  23  chr23_43733869     HPrz    T    A        0      0        2 
  23  chr23_43733869     ZBoe    T    A        0      0        2 
  23  chr23_43733869     ZGre    T    A        0      0        2 
  23  chr23_43733869     ZHar    T    A      0.5      1        2 
  23  chr23_43733869   Sample    T    A        0      0        2 
  23  chr23_43737463     AAsi    A    C        1      2        2 
  23  chr23_43737463     AKia    A    C        0      0        2 
  23  chr23_43737463     AOna    A    C        0      0        2 
  23  chr23_43737463     ASom    A    C        1      2        2 
  23  chr23_43737463     HCab    A    C        0      0        2 
  23  chr23_43737463     HPrz    A    C        0      0        2 
  23  chr23_43737463     ZBoe    A    C        0      0        2 
  23  chr23_43737463     ZGre    A    C      0.5      1        2 
  23  chr23_43737463     ZHar    A    C        1      2        2 
  23  chr23_43737463   Sample    A    C        1      2        2 
  23  chr23_43742256     AAsi    C    G        0      0        2 
  23  chr23_43742256     AKia    C    G        0      0        2 
  23  chr23_43742256     AOna    C    G        0      0        2 
  23  chr23_43742256     ASom    C    G        0      0        2 
  23  chr23_43742256     HCab    C    G        0      0        2 
  23  chr23_43742256     HPrz    C    G        0      0        2 
  23  chr23_43742256     ZBoe    C    G        1      2        2 
  23  chr23_43742256     ZGre    C    G        1      2        2 
  23  chr23_43742256     ZHar    C    G        1      2        2 
  23  chr23_43742256   Sample    C    G        0      0        2 
  23  chr23_43784158     AAsi    T    G        0      0        2 
  23  chr23_43784158     AKia    T    G        0      0        2 
  23  chr23_43784158     AOna    T    G        0      0        2 
  23  chr23_43784158     ASom    T    G        0      0        2 
  23  chr23_43784158     HCab    T    G        0      0        2 
  23  chr23_43784158     HPrz    T    G        0      0        2 
  23  chr23_43784158     ZBoe    T    G      0.5      1        2 
  23  chr23_43784158     ZGre    T    G        0      0        2 
  23  chr23_43784158     ZHar    T    G        0      0        2 
  23  chr23_43784158   Sample    T    G        0      0        2 
  23  chr23_43784440     AAsi    G    T        0      0        2 
  23  chr23_43784440     AKia    G    T        0      0        2 
  23  chr23_43784440     AOna    G    T        0      0        2 
  23  chr23_43784440     ASom    G    T        0      0        2 
  23  chr23_43784440     HCab    G    T        0      0        2 
  23  chr23_43784440     HPrz    G    T      0.5      1        2 
  23  chr23_43784440     ZBoe    G    T        0      0        2 
  23  chr23_43784440     ZGre    G    T        0      0        2 
  23  chr23_43784440     ZHar    G    T        0      0        2 
  23  chr23_43784440   Sample    G    T        0      0        2 
  23  chr23_43787979     AAsi    A    C        0      0        2 
  23  chr23_43787979     AKia    A    C        0      0        2 
  23  chr23_43787979     AOna    A    C        0      0        2 
  23  chr23_43787979     ASom    A    C        0      0        2 
  23  chr23_43787979     HCab    A    C        1      2        2 
  23  chr23_43787979     HPrz    A    C        1      2        2 
  23  chr23_43787979     ZBoe    A    C        0      0        2 
  23  chr23_43787979     ZGre    A    C        0      0        2 
  23  chr23_43787979     ZHar    A    C        0      0        2 
  23  chr23_43787979   Sample    A    C        0      0        2 
  23  chr23_43795205     AAsi    G    T        0      0        2 
  23  chr23_43795205     AKia    G    T        0      0        2 
  23  chr23_43795205     AOna    G    T        0      0        2 
  23  chr23_43795205     ASom    G    T        0      0        2 
  23  chr23_43795205     HCab    G    T        1      2        2 
  23  chr23_43795205     HPrz    G    T        1      2        2 
  23  chr23_43795205     ZBoe    G    T        0      0        2 
  23  chr23_43795205     ZGre    G    T        0      0        2 
  23  chr23_43795205     ZHar    G    T        0      0        2 
  23  chr23_43795205   Sample    G    T        0      0        2 
  23  chr23_43809305     AAsi    C    G        0      0        2 
  23  chr23_43809305     AKia    C    G        0      0        2 
  23  chr23_43809305     AOna    C    G        0      0        2 
  23  chr23_43809305     ASom    C    G        0      0        2 
  23  chr23_43809305     HCab    C    G        1      2        2 
  23  chr23_43809305     HPrz    C    G        1      2        2 
  23  chr23_43809305     ZBoe    C    G        0      0        2 
  23  chr23_43809305     ZGre    C    G        0      0        2 
  23  chr23_43809305     ZHar    C    G        0      0        2 
  23  chr23_43809305   Sample    C    G        0      0        2 
  23  chr23_43812213     AAsi    G    T        0      0        2 
  23  chr23_43812213     AKia    G    T        0      0        2 
  23  chr23_43812213     AOna    G    T        1      2        2 
  23  chr23_43812213     ASom    G    T        0      0        2 
  23  chr23_43812213     HCab    G    T        0      0        2 
  23  chr23_43812213     HPrz    G    T        0      0        2 
  23  chr23_43812213     ZBoe    G    T        0      0        2 
  23  chr23_43812213     ZGre    G    T        0      0        2 
  23  chr23_43812213     ZHar    G    T        0      0        2 
  23  chr23_43812213   Sample    G    T        0      0        2 
  23  chr23_43838949     AAsi    T    G        0      0        2 
  23  chr23_43838949     AKia    T    G        0      0        2 
  23  chr23_43838949     AOna    T    G        0      0        2 
  23  chr23_43838949     ASom    T    G        0      0        2 
  23  chr23_43838949     HCab    T    G        0      0        2 
  23  chr23_43838949     HPrz    T    G        0      0        2 
  23  chr23_43838949     ZBoe    T    G        0      0        2 
  23  chr23_43838949     ZGre    T    G        1      2        2 
  23  chr23_43838949     ZHar    T    G        0      0        2 
  23  chr23_43838949   Sample    T    G        0      0        2 
  23  chr23_43844721     AAsi    T    G        0      0        2 
  23  chr23_43844721     AKia    T    G        0      0        2 
  23  chr23_43844721     AOna    T    G        0      0        2 
  23  chr23_43844721     ASom    T    G        0      0        2 
  23  chr23_43844721     HCab    T    G        0      0        2 
  23  chr23_43844721     HPrz    T    G        0      0        2 
  23  chr23_43844721     ZBoe    T    G        0      0        2 
  23  chr23_43844721     ZGre    T    G        0      0        2 
  23  chr23_43844721     ZHar    T    G      0.5      1        2 
  23  chr23_43844721   Sample    T    G        0      0        2 
  23  chr23_43847706     AAsi    C    G        0      0        2 
  23  chr23_43847706     AKia    C    G        0      0        2 
  23  chr23_43847706     AOna    C    G        0      0        2 
  23  chr23_43847706     ASom    C    G        0      0        2 
  23  chr23_43847706     HCab    C    G        1      2        2 
  23  chr23_43847706     HPrz    C    G        1      2        2 
  23  chr23_43847706     ZBoe    C    G        0      0        2 
  23  chr23_43847706     ZGre    C    G        0      0        2 
  23  chr23_43847706     ZHar    C    G        0      0        2 
  23  chr23_43847706   Sample    C    G        0      0        2 
  23  chr23_43851339     AAsi    A    T        0      0        2 
  23  chr23_43851339     AKia    A    T        0      0        2 
  23  chr23_43851339     AOna    A    T        0      0        2 
  23  chr23_43851339     ASom    A    T        0      0        2 
  23  chr23_43851339     HCab    A    T        0      0        2 
  23  chr23_43851339     HPrz    A    T      0.5      1        2 
  23  chr23_43851339     ZBoe    A    T        0      0        2 
  23  chr23_43851339     ZGre    A    T        0      0        2 
  23  chr23_43851339     ZHar    A    T        0      0        2 
  23  chr23_43851339   Sample    A    T        0      0        2 
  23  chr23_43866183     AAsi    C    G        0      0        2 
  23  chr23_43866183     AKia    C    G        0      0        2 
  23  chr23_43866183     AOna    C    G        0      0        2 
  23  chr23_43866183     ASom    C    G        0      0        2 
  23  chr23_43866183     HCab    C    G      0.5      1        2 
  23  chr23_43866183     HPrz    C    G      0.5      1        2 
  23  chr23_43866183     ZBoe    C    G        0      0        2 
  23  chr23_43866183     ZGre    C    G        0      0        2 
  23  chr23_43866183     ZHar    C    G        0      0        2 
  23  chr23_43866183   Sample    C    G        0      0        2 
  23  chr23_43866654     AAsi    T    A        1      2        2 
  23  chr23_43866654     AKia    T    A        0      0        2 
  23  chr23_43866654     AOna    T    A        0      0        2 
  23  chr23_43866654     ASom    T    A        0      0        2 
  23  chr23_43866654     HCab    T    A        0      0        2 
  23  chr23_43866654     HPrz    T    A        0      0        2 
  23  chr23_43866654     ZBoe    T    A        0      0        2 
  23  chr23_43866654     ZGre    T    A        0      0        2 
  23  chr23_43866654     ZHar    T    A        0      0        2 
  23  chr23_43866654   Sample    T    A        1      2        2 
  23  chr23_43868146     AAsi    C    G        0      0        2 
  23  chr23_43868146     AKia    C    G        0      0        2 
  23  chr23_43868146     AOna    C    G        0      0        2 
  23  chr23_43868146     ASom    C    G        0      0        2 
  23  chr23_43868146     HCab    C    G        0      0        2 
  23  chr23_43868146     HPrz    C    G        0      0        2 
  23  chr23_43868146     ZBoe    C    G      0.5      1        2 
  23  chr23_43868146     ZGre    C    G        0      0        2 
  23  chr23_43868146     ZHar    C    G        0      0        2 
  23  chr23_43868146   Sample    C    G        0      0        2 
  23  chr23_43896927     AAsi    G    T        0      0        2 
  23  chr23_43896927     AKia    G    T        0      0        2 
  23  chr23_43896927     AOna    G    T        0      0        2 
  23  chr23_43896927     ASom    G    T        0      0        2 
  23  chr23_43896927     HCab    G    T        0      0        2 
  23  chr23_43896927     HPrz    G    T        0      0        2 
  23  chr23_43896927     ZBoe    G    T      0.5      1        2 
  23  chr23_43896927     ZGre    G    T        0      0        2 
  23  chr23_43896927     ZHar    G    T        0      0        2 
  23  chr23_43896927   Sample    G    T        0      0        2 
  23  chr23_43924241     AAsi    T    A        0      0        2 
  23  chr23_43924241     AKia    T    A        0      0        2 
  23  chr23_43924241     AOna    T    A        0      0        2 
  23  chr23_43924241     ASom    T    A        0      0        2 
  23  chr23_43924241     HCab    T    A      0.5      1        2 
  23  chr23_43924241     HPrz    T    A      0.5      1        2 
  23  chr23_43924241     ZBoe    T    A        0      0        2 
  23  chr23_43924241     ZGre    T    A        0      0        2 
  23  chr23_43924241     ZHar    T    A        0      0        2 
  23  chr23_43924241   Sample    T    A        0      0        2 
  23  chr23_43932255     AAsi    G    C        1      2        2 
  23  chr23_43932255     AKia    G    C        0      0        2 
  23  chr23_43932255     AOna    G    C        0      0        2 
  23  chr23_43932255     ASom    G    C        1      2        2 
  23  chr23_43932255     HCab    G    C        0      0        2 
  23  chr23_43932255     HPrz    G    C        0      0        2 
  23  chr23_43932255     ZBoe    G    C        0      0        2 
  23  chr23_43932255     ZGre    G    C        0      0        2 
  23  chr23_43932255     ZHar    G    C        0      0        2 
  23  chr23_43932255   Sample    G    C        1      2        2 
  23  chr23_43935448     AAsi    G    C        0      0        2 
  23  chr23_43935448     AKia    G    C        0      0        2 
  23  chr23_43935448     AOna    G    C        0      0        2 
  23  chr23_43935448     ASom    G    C        0      0        2 
  23  chr23_43935448     HCab    G    C        1      2        2 
  23  chr23_43935448     HPrz    G    C        1      2        2 
  23  chr23_43935448     ZBoe    G    C        0      0        2 
  23  chr23_43935448     ZGre    G    C        0      0        2 
  23  chr23_43935448     ZHar    G    C        0      0        2 
  23  chr23_43935448   Sample    G    C        0      0        2 
  23  chr23_43942049     AAsi    A    T        0      0        2 
  23  chr23_43942049     AKia    A    T        0      0        2 
  23  chr23_43942049     AOna    A    T        0      0        2 
  23  chr23_43942049     ASom    A    T        0      0        2 
  23  chr23_43942049     HCab    A    T        0      0        2 
  23  chr23_43942049     HPrz    A    T        0      0        2 
  23  chr23_43942049     ZBoe    A    T        0      0        2 
  23  chr23_43942049     ZGre    A    T      0.5      1        2 
  23  chr23_43942049     ZHar    A    T        0      0        2 
  23  chr23_43942049   Sample    A    T        0      0        2 
  23  chr23_43971177     AAsi    G    T        1      2        2 
  23  chr23_43971177     AKia    G    T        0      0        2 
  23  chr23_43971177     AOna    G    T        0      0        2 
  23  chr23_43971177     ASom    G    T        0      0        2 
  23  chr23_43971177     HCab    G    T        0      0        2 
  23  chr23_43971177     HPrz    G    T        0      0        2 
  23  chr23_43971177     ZBoe    G    T        0      0        2 
  23  chr23_43971177     ZGre    G    T        0      0        2 
  23  chr23_43971177     ZHar    G    T        0      0        2 
  23  chr23_43971177   Sample    G    T        0      0        2 
  23  chr23_43978408     AAsi    A    C        0      0        2 
  23  chr23_43978408     AKia    A    C        0      0        2 
  23  chr23_43978408     AOna    A    C        0      0        2 
  23  chr23_43978408     ASom    A    C        0      0        2 
  23  chr23_43978408     HCab    A    C        1      2        2 
  23  chr23_43978408     HPrz    A    C        1      2        2 
  23  chr23_43978408     ZBoe    A    C        0      0        2 
  23  chr23_43978408     ZGre    A    C        0      0        2 
  23  chr23_43978408     ZHar    A    C        0      0        2 
  23  chr23_43978408   Sample    A    C        0      0        2 
  23  chr23_43980052     AAsi    G    C        0      0        2 
  23  chr23_43980052     AKia    G    C      0.5      1        2 
  23  chr23_43980052     AOna    G    C        0      0        2 
  23  chr23_43980052     ASom    G    C        0      0        2 
  23  chr23_43980052     HCab    G    C        0      0        2 
  23  chr23_43980052     HPrz    G    C        0      0        2 
  23  chr23_43980052     ZBoe    G    C        0      0        2 
  23  chr23_43980052     ZGre    G    C        0      0        2 
  23  chr23_43980052     ZHar    G    C        0      0        2 
  23  chr23_43980052   Sample    G    C        0      0        2 
  23  chr23_43990458     AAsi    T    A        0      0        2 
  23  chr23_43990458     AKia    T    A        0      0        2 
  23  chr23_43990458     AOna    T    A        0      0        2 
  23  chr23_43990458     ASom    T    A        0      0        2 
  23  chr23_43990458     HCab    T    A        0      0        2 
  23  chr23_43990458     HPrz    T    A        0      0        2 
  23  chr23_43990458     ZBoe    T    A        0      0        2 
  23  chr23_43990458     ZGre    T    A        1      2        2 
  23  chr23_43990458     ZHar    T    A        0      0        2 
  23  chr23_43990458   Sample    T    A        0      0        2 
  23  chr23_44033719     AAsi    G    C        0      0        2 
  23  chr23_44033719     AKia    G    C        0      0        2 
  23  chr23_44033719     AOna    G    C        0      0        2 
  23  chr23_44033719     ASom    G    C      0.5      1        2 
  23  chr23_44033719     HCab    G    C        0      0        2 
  23  chr23_44033719     HPrz    G    C        0      0        2 
  23  chr23_44033719     ZBoe    G    C        0      0        2 
  23  chr23_44033719     ZGre    G    C        0      0        2 
  23  chr23_44033719     ZHar    G    C        0      0        2 
  23  chr23_44033719   Sample    G    C        0      0        2 
  23  chr23_44079369     AAsi    T    G        0      0        2 
  23  chr23_44079369     AKia    T    G        0      0        2 
  23  chr23_44079369     AOna    T    G        0      0        2 
  23  chr23_44079369     ASom    T    G        0      0        2 
  23  chr23_44079369     HCab    T    G        0      0        2 
  23  chr23_44079369     HPrz    T    G        0      0        2 
  23  chr23_44079369     ZBoe    T    G        0      0        2 
  23  chr23_44079369     ZGre    T    G        0      0        2 
  23  chr23_44079369     ZHar    T    G      0.5      1        2 
  23  chr23_44079369   Sample    T    G        0      0        2 
  23  chr23_44126844     AAsi    C    G        0      0        2 
  23  chr23_44126844     AKia    C    G        0      0        2 
  23  chr23_44126844     AOna    C    G        1      2        2 
  23  chr23_44126844     ASom    C    G        0      0        2 
  23  chr23_44126844     HCab    C    G        0      0        2 
  23  chr23_44126844     HPrz    C    G        0      0        2 
  23  chr23_44126844     ZBoe    C    G        0      0        2 
  23  chr23_44126844     ZGre    C    G        0      0        2 
  23  chr23_44126844     ZHar    C    G        0      0        2 
  23  chr23_44126844   Sample    C    G        0      0        2 
  23  chr23_44143542     AAsi    A    T        0      0        2 
  23  chr23_44143542     AKia    A    T        0      0        2 
  23  chr23_44143542     AOna    A    T        0      0        2 
  23  chr23_44143542     ASom    A    T        0      0        2 
  23  chr23_44143542     HCab    A    T      0.5      1        2 
  23  chr23_44143542     HPrz    A    T        0      0        2 
  23  chr23_44143542     ZBoe    A    T        0      0        2 
  23  chr23_44143542     ZGre    A    T        0      0        2 
  23  chr23_44143542     ZHar    A    T        0      0        2 
  23  chr23_44143542   Sample    A    T        0      0        2 
  23  chr23_44144469     AAsi    A    T        0      0        2 
  23  chr23_44144469     AKia    A    T        0      0        2 
  23  chr23_44144469     AOna    A    T        0      0        2 
  23  chr23_44144469     ASom    A    T        0      0        2 
  23  chr23_44144469     HCab    A    T        0      0        2 
  23  chr23_44144469     HPrz    A    T        0      0        2 
  23  chr23_44144469     ZBoe    A    T        1      2        2 
  23  chr23_44144469     ZGre    A    T        0      0        2 
  23  chr23_44144469     ZHar    A    T        0      0        2 
  23  chr23_44144469   Sample    A    T        0      0        2 
  23  chr23_44155955     AAsi    T    A        0      0        2 
  23  chr23_44155955     AKia    T    A        1      2        2 
  23  chr23_44155955     AOna    T    A        0      0        2 
  23  chr23_44155955     ASom    T    A        0      0        2 
  23  chr23_44155955     HCab    T    A        0      0        2 
  23  chr23_44155955     HPrz    T    A        0      0        2 
  23  chr23_44155955     ZBoe    T    A        0      0        2 
  23  chr23_44155955     ZGre    T    A        0      0        2 
  23  chr23_44155955     ZHar    T    A        0      0        2 
  23  chr23_44155955   Sample    T    A        0      0        2 
  23  chr23_44180727     AAsi    T    G        0      0        2 
  23  chr23_44180727     AKia    T    G      0.5      1        2 
  23  chr23_44180727     AOna    T    G        0      0        2 
  23  chr23_44180727     ASom    T    G        0      0        2 
  23  chr23_44180727     HCab    T    G        0      0        2 
  23  chr23_44180727     HPrz    T    G        0      0        2 
  23  chr23_44180727     ZBoe    T    G        0      0        2 
  23  chr23_44180727     ZGre    T    G        0      0        2 
  23  chr23_44180727     ZHar    T    G        0      0        2 
  23  chr23_44180727   Sample    T    G        0      0        2 
  23  chr23_44183209     AAsi    C    A        0      0        2 
  23  chr23_44183209     AKia    C    A      0.5      1        2 
  23  chr23_44183209     AOna    C    A        0      0        2 
  23  chr23_44183209     ASom    C    A        0      0        2 
  23  chr23_44183209     HCab    C    A        0      0        2 
  23  chr23_44183209     HPrz    C    A        0      0        2 
  23  chr23_44183209     ZBoe    C    A        0      0        2 
  23  chr23_44183209     ZGre    C    A        0      0        2 
  23  chr23_44183209     ZHar    C    A        0      0        2 
  23  chr23_44183209   Sample    C    A        0      0        2 
  23  chr23_44191410     AAsi    C    A        0      0        2 
  23  chr23_44191410     AKia    C    A      0.5      1        2 
  23  chr23_44191410     AOna    C    A        1      2        2 
  23  chr23_44191410     ASom    C    A        0      0        2 
  23  chr23_44191410     HCab    C    A        0      0        2 
  23  chr23_44191410     HPrz    C    A        0      0        2 
  23  chr23_44191410     ZBoe    C    A        0      0        2 
  23  chr23_44191410     ZGre    C    A        0      0        2 
  23  chr23_44191410     ZHar    C    A        0      0        2 
  23  chr23_44191410   Sample    C    A        0      0        2 
  23  chr23_44203349     AAsi    A    T        0      0        2 
  23  chr23_44203349     AKia    A    T        0      0        2 
  23  chr23_44203349     AOna    A    T        0      0        2 
  23  chr23_44203349     ASom    A    T        0      0        2 
  23  chr23_44203349     HCab    A    T        1      2        2 
  23  chr23_44203349     HPrz    A    T        1      2        2 
  23  chr23_44203349     ZBoe    A    T        0      0        2 
  23  chr23_44203349     ZGre    A    T        0      0        2 
  23  chr23_44203349     ZHar    A    T        0      0        2 
  23  chr23_44203349   Sample    A    T        1      2        2 
  23  chr23_44232391     AAsi    G    T        0      0        2 
  23  chr23_44232391     AKia    G    T        0      0        2 
  23  chr23_44232391     AOna    G    T        0      0        2 
  23  chr23_44232391     ASom    G    T        0      0        2 
  23  chr23_44232391     HCab    G    T        0      0        2 
  23  chr23_44232391     HPrz    G    T        0      0        2 
  23  chr23_44232391     ZBoe    G    T        0      0        2 
  23  chr23_44232391     ZGre    G    T        0      0        2 
  23  chr23_44232391     ZHar    G    T        1      2        2 
  23  chr23_44232391   Sample    G    T        0      0        2 
  23  chr23_44248792     AAsi    A    T      0.5      1        2 
  23  chr23_44248792     AKia    A    T        0      0        2 
  23  chr23_44248792     AOna    A    T        0      0        2 
  23  chr23_44248792     ASom    A    T        1      2        2 
  23  chr23_44248792     HCab    A    T        0      0        2 
  23  chr23_44248792     HPrz    A    T        0      0        2 
  23  chr23_44248792     ZBoe    A    T        0      0        2 
  23  chr23_44248792     ZGre    A    T        0      0        2 
  23  chr23_44248792     ZHar    A    T        0      0        2 
  23  chr23_44248792   Sample    A    T        0      0        2 
  23  chr23_44249712     AAsi    A    C        0      0        2 
  23  chr23_44249712     AKia    A    C        0      0        2 
  23  chr23_44249712     AOna    A    C        0      0        2 
  23  chr23_44249712     ASom    A    C        0      0        2 
  23  chr23_44249712     HCab    A    C        0      0        2 
  23  chr23_44249712     HPrz    A    C        0      0        2 
  23  chr23_44249712     ZBoe    A    C        0      0        2 
  23  chr23_44249712     ZGre    A    C        0      0        2 
  23  chr23_44249712     ZHar    A    C        1      2        2 
  23  chr23_44249712   Sample    A    C        0      0        2 
  23  chr23_44254859     AAsi    A    C        0      0        2 
  23  chr23_44254859     AKia    A    C        0      0        2 
  23  chr23_44254859     AOna    A    C        0      0        2 
  23  chr23_44254859     ASom    A    C        0      0        2 
  23  chr23_44254859     HCab    A    C        1      2        2 
  23  chr23_44254859     HPrz    A    C        1      2        2 
  23  chr23_44254859     ZBoe    A    C        0      0        2 
  23  chr23_44254859     ZGre    A    C        0      0        2 
  23  chr23_44254859     ZHar    A    C        0      0        2 
  23  chr23_44254859   Sample    A    C        0      0        2 
  23  chr23_44284955     AAsi    C    G        0      0        2 
  23  chr23_44284955     AKia    C    G        0      0        2 
  23  chr23_44284955     AOna    C    G        0      0        2 
  23  chr23_44284955     ASom    C    G        0      0        2 
  23  chr23_44284955     HCab    C    G        0      0        2 
  23  chr23_44284955     HPrz    C    G        0      0        2 
  23  chr23_44284955     ZBoe    C    G        0      0        2 
  23  chr23_44284955     ZGre    C    G        0      0        2 
  23  chr23_44284955     ZHar    C    G      0.5      1        2 
  23  chr23_44284955   Sample    C    G        0      0        2 
  23  chr23_44297092     AAsi    A    C      0.5      1        2 
  23  chr23_44297092     AKia    A    C        0      0        2 
  23  chr23_44297092     AOna    A    C        0      0        2 
  23  chr23_44297092     ASom    A    C        0      0        2 
  23  chr23_44297092     HCab    A    C        0      0        2 
  23  chr23_44297092     HPrz    A    C        0      0        2 
  23  chr23_44297092     ZBoe    A    C        0      0        2 
  23  chr23_44297092     ZGre    A    C        0      0        2 
  23  chr23_44297092     ZHar    A    C        0      0        2 
  23  chr23_44297092   Sample    A    C        1      2        2 
  23  chr23_44303459     AAsi    C    G        0      0        2 
  23  chr23_44303459     AKia    C    G        0      0        2 
  23  chr23_44303459     AOna    C    G        0      0        2 
  23  chr23_44303459     ASom    C    G        0      0        2 
  23  chr23_44303459     HCab    C    G        0      0        2 
  23  chr23_44303459     HPrz    C    G        0      0        2 
  23  chr23_44303459     ZBoe    C    G        0      0        2 
  23  chr23_44303459     ZGre    C    G        0      0        2 
  23  chr23_44303459     ZHar    C    G        1      2        2 
  23  chr23_44303459   Sample    C    G        0      0        2 
  23  chr23_44309950     AAsi    A    T        0      0        2 
  23  chr23_44309950     AKia    A    T        1      2        2 
  23  chr23_44309950     AOna    A    T        0      0        2 
  23  chr23_44309950     ASom    A    T        0      0        2 
  23  chr23_44309950     HCab    A    T        0      0        2 
  23  chr23_44309950     HPrz    A    T        0      0        2 
  23  chr23_44309950     ZBoe    A    T        0      0        2 
  23  chr23_44309950     ZGre    A    T        0      0        2 
  23  chr23_44309950     ZHar    A    T        0      0        2 
  23  chr23_44309950   Sample    A    T        0      0        2 
  23  chr23_44310822     AAsi    G    C        0      0        2 
  23  chr23_44310822     AKia    G    C        0      0        2 
  23  chr23_44310822     AOna    G    C        0      0        2 
  23  chr23_44310822     ASom    G    C        0      0        2 
  23  chr23_44310822     HCab    G    C        1      2        2 
  23  chr23_44310822     HPrz    G    C        1      2        2 
  23  chr23_44310822     ZBoe    G    C        0      0        2 
  23  chr23_44310822     ZGre    G    C        0      0        2 
  23  chr23_44310822     ZHar    G    C        0      0        2 
  23  chr23_44310822   Sample    G    C        0      0        2 
  23  chr23_44317227     AAsi    A    T        0      0        2 
  23  chr23_44317227     AKia    A    T        1      2        2 
  23  chr23_44317227     AOna    A    T        1      2        2 
  23  chr23_44317227     ASom    A    T        0      0        2 
  23  chr23_44317227     HCab    A    T        0      0        2 
  23  chr23_44317227     HPrz    A    T        0      0        2 
  23  chr23_44317227     ZBoe    A    T        0      0        2 
  23  chr23_44317227     ZGre    A    T        0      0        2 
  23  chr23_44317227     ZHar    A    T        0      0        2 
  23  chr23_44317227   Sample    A    T        0      0        2 
  23  chr23_44338631     AAsi    T    G        0      0        2 
  23  chr23_44338631     AKia    T    G        0      0        2 
  23  chr23_44338631     AOna    T    G        0      0        2 
  23  chr23_44338631     ASom    T    G        0      0        2 
  23  chr23_44338631     HCab    T    G        1      2        2 
  23  chr23_44338631     HPrz    T    G        1      2        2 
  23  chr23_44338631     ZBoe    T    G        0      0        2 
  23  chr23_44338631     ZGre    T    G        0      0        2 
  23  chr23_44338631     ZHar    T    G        0      0        2 
  23  chr23_44338631   Sample    T    G        0      0        2 
  23  chr23_44341677     AAsi    G    C        0      0        2 
  23  chr23_44341677     AKia    G    C        0      0        2 
  23  chr23_44341677     AOna    G    C        0      0        2 
  23  chr23_44341677     ASom    G    C        0      0        2 
  23  chr23_44341677     HCab    G    C        1      2        2 
  23  chr23_44341677     HPrz    G    C        1      2        2 
  23  chr23_44341677     ZBoe    G    C        0      0        2 
  23  chr23_44341677     ZGre    G    C        0      0        2 
  23  chr23_44341677     ZHar    G    C        0      0        2 
  23  chr23_44341677   Sample    G    C        0      0        2 
  23  chr23_44390949     AAsi    C    G        0      0        2 
  23  chr23_44390949     AKia    C    G        0      0        2 
  23  chr23_44390949     AOna    C    G        0      0        2 
  23  chr23_44390949     ASom    C    G        0      0        2 
  23  chr23_44390949     HCab    C    G        1      2        2 
  23  chr23_44390949     HPrz    C    G        1      2        2 
  23  chr23_44390949     ZBoe    C    G        0      0        2 
  23  chr23_44390949     ZGre    C    G        0      0        2 
  23  chr23_44390949     ZHar    C    G        0      0        2 
  23  chr23_44390949   Sample    C    G        0      0        2 
  23  chr23_44421997     AAsi    C    A        0      0        2 
  23  chr23_44421997     AKia    C    A        0      0        2 
  23  chr23_44421997     AOna    C    A        0      0        2 
  23  chr23_44421997     ASom    C    A        0      0        2 
  23  chr23_44421997     HCab    C    A        1      2        2 
  23  chr23_44421997     HPrz    C    A        1      2        2 
  23  chr23_44421997     ZBoe    C    A        0      0        2 
  23  chr23_44421997     ZGre    C    A        0      0        2 
  23  chr23_44421997     ZHar    C    A        0      0        2 
  23  chr23_44421997   Sample    C    A        0      0        2 
  23  chr23_44426312     AAsi    A    C        0      0        2 
  23  chr23_44426312     AKia    A    C        0      0        2 
  23  chr23_44426312     AOna    A    C        0      0        2 
  23  chr23_44426312     ASom    A    C        0      0        2 
  23  chr23_44426312     HCab    A    C        0      0        2 
  23  chr23_44426312     HPrz    A    C        0      0        2 
  23  chr23_44426312     ZBoe    A    C        0      0        2 
  23  chr23_44426312     ZGre    A    C        1      2        2 
  23  chr23_44426312     ZHar    A    C        0      0        2 
  23  chr23_44426312   Sample    A    C        0      0        2 
  23  chr23_44427493     AAsi    G    T        0      0        2 
  23  chr23_44427493     AKia    G    T        0      0        2 
  23  chr23_44427493     AOna    G    T        0      0        2 
  23  chr23_44427493     ASom    G    T        0      0        2 
  23  chr23_44427493     HCab    G    T        0      0        2 
  23  chr23_44427493     HPrz    G    T        0      0        2 
  23  chr23_44427493     ZBoe    G    T        0      0        2 
  23  chr23_44427493     ZGre    G    T        0      0        2 
  23  chr23_44427493     ZHar    G    T        1      2        2 
  23  chr23_44427493   Sample    G    T        0      0        2 
  23  chr23_44436923     AAsi    T    G        0      0        2 
  23  chr23_44436923     AKia    T    G        0      0        2 
  23  chr23_44436923     AOna    T    G        0      0        2 
  23  chr23_44436923     ASom    T    G        0      0        2 
  23  chr23_44436923     HCab    T    G        1      2        2 
  23  chr23_44436923     HPrz    T    G        1      2        2 
  23  chr23_44436923     ZBoe    T    G        0      0        2 
  23  chr23_44436923     ZGre    T    G        0      0        2 
  23  chr23_44436923     ZHar    T    G        0      0        2 
  23  chr23_44436923   Sample    T    G        0      0        2 
  23  chr23_44495713     AAsi    A    T        0      0        2 
  23  chr23_44495713     AKia    A    T        0      0        2 
  23  chr23_44495713     AOna    A    T        0      0        2 
  23  chr23_44495713     ASom    A    T        0      0        2 
  23  chr23_44495713     HCab    A    T        0      0        2 
  23  chr23_44495713     HPrz    A    T        0      0        2 
  23  chr23_44495713     ZBoe    A    T      0.5      1        2 
  23  chr23_44495713     ZGre    A    T        0      0        2 
  23  chr23_44495713     ZHar    A    T        0      0        2 
  23  chr23_44495713   Sample    A    T        0      0        2 
  23  chr23_44502437     AAsi    C    G        0      0        2 
  23  chr23_44502437     AKia    C    G      0.5      1        2 
  23  chr23_44502437     AOna    C    G        0      0        2 
  23  chr23_44502437     ASom    C    G        0      0        2 
  23  chr23_44502437     HCab    C    G        0      0        2 
  23  chr23_44502437     HPrz    C    G        0      0        2 
  23  chr23_44502437     ZBoe    C    G        0      0        2 
  23  chr23_44502437     ZGre    C    G        0      0        2 
  23  chr23_44502437     ZHar    C    G        0      0        2 
  23  chr23_44502437   Sample    C    G        0      0        2 
  23  chr23_44513445     AAsi    G    C        0      0        2 
  23  chr23_44513445     AKia    G    C        0      0        2 
  23  chr23_44513445     AOna    G    C        0      0        2 
  23  chr23_44513445     ASom    G    C        0      0        2 
  23  chr23_44513445     HCab    G    C        1      2        2 
  23  chr23_44513445     HPrz    G    C        1      2        2 
  23  chr23_44513445     ZBoe    G    C        0      0        2 
  23  chr23_44513445     ZGre    G    C        0      0        2 
  23  chr23_44513445     ZHar    G    C        0      0        2 
  23  chr23_44513445   Sample    G    C        0      0        2 
  23  chr23_44545688     AAsi    C    G        0      0        2 
  23  chr23_44545688     AKia    C    G        0      0        2 
  23  chr23_44545688     AOna    C    G        0      0        2 
  23  chr23_44545688     ASom    C    G        0      0        2 
  23  chr23_44545688     HCab    C    G        0      0        2 
  23  chr23_44545688     HPrz    C    G        0      0        2 
  23  chr23_44545688     ZBoe    C    G      0.5      1        2 
  23  chr23_44545688     ZGre    C    G        0      0        2 
  23  chr23_44545688     ZHar    C    G        0      0        2 
  23  chr23_44545688   Sample    C    G        0      0        2 
  23  chr23_44546454     AAsi    C    A        0      0        2 
  23  chr23_44546454     AKia    C    A        0      0        2 
  23  chr23_44546454     AOna    C    A        0      0        2 
  23  chr23_44546454     ASom    C    A        0      0        2 
  23  chr23_44546454     HCab    C    A        0      0        2 
  23  chr23_44546454     HPrz    C    A        0      0        2 
  23  chr23_44546454     ZBoe    C    A        0      0        2 
  23  chr23_44546454     ZGre    C    A        0      0        2 
  23  chr23_44546454     ZHar    C    A        1      2        2 
  23  chr23_44546454   Sample    C    A        0      0        2 
  23  chr23_44566272     AAsi    A    C      0.5      1        2 
  23  chr23_44566272     AKia    A    C        0      0        2 
  23  chr23_44566272     AOna    A    C        0      0        2 
  23  chr23_44566272     ASom    A    C        0      0        2 
  23  chr23_44566272     HCab    A    C        0      0        2 
  23  chr23_44566272     HPrz    A    C        0      0        2 
  23  chr23_44566272     ZBoe    A    C        0      0        2 
  23  chr23_44566272     ZGre    A    C        0      0        2 
  23  chr23_44566272     ZHar    A    C        0      0        2 
  23  chr23_44566272   Sample    A    C        1      2        2 
  23  chr23_44573383     AAsi    T    G        0      0        2 
  23  chr23_44573383     AKia    T    G        1      2        2 
  23  chr23_44573383     AOna    T    G        0      0        2 
  23  chr23_44573383     ASom    T    G        0      0        2 
  23  chr23_44573383     HCab    T    G        0      0        2 
  23  chr23_44573383     HPrz    T    G        0      0        2 
  23  chr23_44573383     ZBoe    T    G        0      0        2 
  23  chr23_44573383     ZGre    T    G        0      0        2 
  23  chr23_44573383     ZHar    T    G        0      0        2 
  23  chr23_44573383   Sample    T    G        0      0        2 
  23  chr23_44578086     AAsi    A    C        0      0        2 
  23  chr23_44578086     AKia    A    C        0      0        2 
  23  chr23_44578086     AOna    A    C        0      0        2 
  23  chr23_44578086     ASom    A    C        0      0        2 
  23  chr23_44578086     HCab    A    C        0      0        2 
  23  chr23_44578086     HPrz    A    C        0      0        2 
  23  chr23_44578086     ZBoe    A    C        0      0        2 
  23  chr23_44578086     ZGre    A    C        0      0        2 
  23  chr23_44578086     ZHar    A    C      0.5      1        2 
  23  chr23_44578086   Sample    A    C        0      0        2 
  23  chr23_44589123     AAsi    G    C        0      0        2 
  23  chr23_44589123     AKia    G    C        0      0        2 
  23  chr23_44589123     AOna    G    C        0      0        2 
  23  chr23_44589123     ASom    G    C        0      0        2 
  23  chr23_44589123     HCab    G    C        1      2        2 
  23  chr23_44589123     HPrz    G    C        1      2        2 
  23  chr23_44589123     ZBoe    G    C        0      0        2 
  23  chr23_44589123     ZGre    G    C        0      0        2 
  23  chr23_44589123     ZHar    G    C        0      0        2 
  23  chr23_44589123   Sample    G    C        0      0        2 
  23  chr23_44627562     AAsi    A    C        0      0        2 
  23  chr23_44627562     AKia    A    C        0      0        2 
  23  chr23_44627562     AOna    A    C        0      0        2 
  23  chr23_44627562     ASom    A    C        0      0        2 
  23  chr23_44627562     HCab    A    C        0      0        2 
  23  chr23_44627562     HPrz    A    C        0      0        2 
  23  chr23_44627562     ZBoe    A    C      0.5      1        2 
  23  chr23_44627562     ZGre    A    C        0      0        2 
  23  chr23_44627562     ZHar    A    C        0      0        2 
  23  chr23_44627562   Sample    A    C        0      0        2 
  23  chr23_44630993     AAsi    G    C        0      0        2 
  23  chr23_44630993     AKia    G    C        0      0        2 
  23  chr23_44630993     AOna    G    C        0      0        2 
  23  chr23_44630993     ASom    G    C        0      0        2 
  23  chr23_44630993     HCab    G    C        1      2        2 
  23  chr23_44630993     HPrz    G    C        1      2        2 
  23  chr23_44630993     ZBoe    G    C        0      0        2 
  23  chr23_44630993     ZGre    G    C        0      0        2 
  23  chr23_44630993     ZHar    G    C        0      0        2 
  23  chr23_44630993   Sample    G    C        0      0        2 
  23  chr23_44636502     AAsi    T    A        0      0        2 
  23  chr23_44636502     AKia    T    A        0      0        2 
  23  chr23_44636502     AOna    T    A        0      0        2 
  23  chr23_44636502     ASom    T    A        0      0        2 
  23  chr23_44636502     HCab    T    A        1      2        2 
  23  chr23_44636502     HPrz    T    A        1      2        2 
  23  chr23_44636502     ZBoe    T    A        0      0        2 
  23  chr23_44636502     ZGre    T    A        0      0        2 
  23  chr23_44636502     ZHar    T    A        0      0        2 
  23  chr23_44636502   Sample    T    A        0      0        2 
  23  chr23_44653707     AAsi    G    T        0      0        2 
  23  chr23_44653707     AKia    G    T        0      0        2 
  23  chr23_44653707     AOna    G    T        0      0        2 
  23  chr23_44653707     ASom    G    T        0      0        2 
  23  chr23_44653707     HCab    G    T        1      2        2 
  23  chr23_44653707     HPrz    G    T        1      2        2 
  23  chr23_44653707     ZBoe    G    T        0      0        2 
  23  chr23_44653707     ZGre    G    T        0      0        2 
  23  chr23_44653707     ZHar    G    T        0      0        2 
  23  chr23_44653707   Sample    G    T        0      0        2 
  23  chr23_44666896     AAsi    T    A        0      0        2 
  23  chr23_44666896     AKia    T    A        0      0        2 
  23  chr23_44666896     AOna    T    A        0      0        2 
  23  chr23_44666896     ASom    T    A        0      0        2 
  23  chr23_44666896     HCab    T    A      0.5      1        2 
  23  chr23_44666896     HPrz    T    A      0.5      1        2 
  23  chr23_44666896     ZBoe    T    A        0      0        2 
  23  chr23_44666896     ZGre    T    A        0      0        2 
  23  chr23_44666896     ZHar    T    A        0      0        2 
  23  chr23_44666896   Sample    T    A        0      0        2 
  23  chr23_44680483     AAsi    T    A        0      0        2 
  23  chr23_44680483     AKia    T    A        0      0        2 
  23  chr23_44680483     AOna    T    A        0      0        2 
  23  chr23_44680483     ASom    T    A        0      0        2 
  23  chr23_44680483     HCab    T    A        0      0        2 
  23  chr23_44680483     HPrz    T    A        0      0        2 
  23  chr23_44680483     ZBoe    T    A        0      0        2 
  23  chr23_44680483     ZGre    T    A        0      0        2 
  23  chr23_44680483     ZHar    T    A      0.5      1        2 
  23  chr23_44680483   Sample    T    A        0      0        2 
  23  chr23_44680821     AAsi    T    A        0      0        2 
  23  chr23_44680821     AKia    T    A        0      0        2 
  23  chr23_44680821     AOna    T    A        1      2        2 
  23  chr23_44680821     ASom    T    A        0      0        2 
  23  chr23_44680821     HCab    T    A        0      0        2 
  23  chr23_44680821     HPrz    T    A        0      0        2 
  23  chr23_44680821     ZBoe    T    A        0      0        2 
  23  chr23_44680821     ZGre    T    A        0      0        2 
  23  chr23_44680821     ZHar    T    A        0      0        2 
  23  chr23_44680821   Sample    T    A        0      0        2 
  23  chr23_44708714     AAsi    T    G        0      0        2 
  23  chr23_44708714     AKia    T    G        0      0        2 
  23  chr23_44708714     AOna    T    G        0      0        2 
  23  chr23_44708714     ASom    T    G        0      0        2 
  23  chr23_44708714     HCab    T    G        1      2        2 
  23  chr23_44708714     HPrz    T    G        1      2        2 
  23  chr23_44708714     ZBoe    T    G        0      0        2 
  23  chr23_44708714     ZGre    T    G        0      0        2 
  23  chr23_44708714     ZHar    T    G        0      0        2 
  23  chr23_44708714   Sample    T    G        0      0        2 
  23  chr23_44723106     AAsi    T    G        0      0        2 
  23  chr23_44723106     AKia    T    G        0      0        2 
  23  chr23_44723106     AOna    T    G        0      0        2 
  23  chr23_44723106     ASom    T    G        0      0        2 
  23  chr23_44723106     HCab    T    G        1      2        2 
  23  chr23_44723106     HPrz    T    G        1      2        2 
  23  chr23_44723106     ZBoe    T    G        0      0        2 
  23  chr23_44723106     ZGre    T    G        0      0        2 
  23  chr23_44723106     ZHar    T    G        0      0        2 
  23  chr23_44723106   Sample    T    G        0      0        2 
  23  chr23_44777722     AAsi    T    G        1      2        2 
  23  chr23_44777722     AKia    T    G        0      0        2 
  23  chr23_44777722     AOna    T    G        0      0        2 
  23  chr23_44777722     ASom    T    G        1      2        2 
  23  chr23_44777722     HCab    T    G        0      0        2 
  23  chr23_44777722     HPrz    T    G        0      0        2 
  23  chr23_44777722     ZBoe    T    G        0      0        2 
  23  chr23_44777722     ZGre    T    G        0      0        2 
  23  chr23_44777722     ZHar    T    G        0      0        2 
  23  chr23_44777722   Sample    T    G        1      2        2 
  23  chr23_44798031     AAsi    A    C        0      0        2 
  23  chr23_44798031     AKia    A    C        1      2        2 
  23  chr23_44798031     AOna    A    C        0      0        2 
  23  chr23_44798031     ASom    A    C        0      0        2 
  23  chr23_44798031     HCab    A    C        0      0        2 
  23  chr23_44798031     HPrz    A    C        0      0        2 
  23  chr23_44798031     ZBoe    A    C        0      0        2 
  23  chr23_44798031     ZGre    A    C        0      0        2 
  23  chr23_44798031     ZHar    A    C        0      0        2 
  23  chr23_44798031   Sample    A    C        0      0        2 
  23  chr23_44827956     AAsi    C    A        0      0        2 
  23  chr23_44827956     AKia    C    A        0      0        2 
  23  chr23_44827956     AOna    C    A        0      0        2 
  23  chr23_44827956     ASom    C    A        0      0        2 
  23  chr23_44827956     HCab    C    A        0      0        2 
  23  chr23_44827956     HPrz    C    A        0      0        2 
  23  chr23_44827956     ZBoe    C    A      0.5      1        2 
  23  chr23_44827956     ZGre    C    A        0      0        2 
  23  chr23_44827956     ZHar    C    A        0      0        2 
  23  chr23_44827956   Sample    C    A        0      0        2 
  23  chr23_44838530     AAsi    T    A        0      0        2 
  23  chr23_44838530     AKia    T    A        0      0        2 
  23  chr23_44838530     AOna    T    A        1      2        2 
  23  chr23_44838530     ASom    T    A        0      0        2 
  23  chr23_44838530     HCab    T    A        0      0        2 
  23  chr23_44838530     HPrz    T    A        0      0        2 
  23  chr23_44838530     ZBoe    T    A        0      0        2 
  23  chr23_44838530     ZGre    T    A        0      0        2 
  23  chr23_44838530     ZHar    T    A        0      0        2 
  23  chr23_44838530   Sample    T    A        0      0        2 
  23  chr23_44850642     AAsi    G    C      0.5      1        2 
  23  chr23_44850642     AKia    G    C        0      0        2 
  23  chr23_44850642     AOna    G    C        0      0        2 
  23  chr23_44850642     ASom    G    C        0      0        2 
  23  chr23_44850642     HCab    G    C        0      0        2 
  23  chr23_44850642     HPrz    G    C        0      0        2 
  23  chr23_44850642     ZBoe    G    C        0      0        2 
  23  chr23_44850642     ZGre    G    C        0      0        2 
  23  chr23_44850642     ZHar    G    C        0      0        2 
  23  chr23_44850642   Sample    G    C        0      0        2 
  23  chr23_44862662     AAsi    T    A        1      2        2 
  23  chr23_44862662     AKia    T    A        0      0        2 
  23  chr23_44862662     AOna    T    A        0      0        2 
  23  chr23_44862662     ASom    T    A        1      2        2 
  23  chr23_44862662     HCab    T    A        0      0        2 
  23  chr23_44862662     HPrz    T    A        0      0        2 
  23  chr23_44862662     ZBoe    T    A        0      0        2 
  23  chr23_44862662     ZGre    T    A        0      0        2 
  23  chr23_44862662     ZHar    T    A        0      0        2 
  23  chr23_44862662   Sample    T    A        1      2        2 
  23  chr23_44862753     AAsi    C    A        0      0        2 
  23  chr23_44862753     AKia    C    A        1      2        2 
  23  chr23_44862753     AOna    C    A        0      0        2 
  23  chr23_44862753     ASom    C    A        0      0        2 
  23  chr23_44862753     HCab    C    A        0      0        2 
  23  chr23_44862753     HPrz    C    A        0      0        2 
  23  chr23_44862753     ZBoe    C    A        0      0        2 
  23  chr23_44862753     ZGre    C    A        0      0        2 
  23  chr23_44862753     ZHar    C    A        0      0        2 
  23  chr23_44862753   Sample    C    A        0      0        2 
  23  chr23_44864513     AAsi    G    T        0      0        2 
  23  chr23_44864513     AKia    G    T        0      0        2 
  23  chr23_44864513     AOna    G    T        0      0        2 
  23  chr23_44864513     ASom    G    T        0      0        2 
  23  chr23_44864513     HCab    G    T      0.5      1        2 
  23  chr23_44864513     HPrz    G    T      0.5      1        2 
  23  chr23_44864513     ZBoe    G    T        0      0        2 
  23  chr23_44864513     ZGre    G    T        0      0        2 
  23  chr23_44864513     ZHar    G    T        0      0        2 
  23  chr23_44864513   Sample    G    T        0      0        2 
  23  chr23_44901739     AAsi    T    A        0      0        2 
  23  chr23_44901739     AKia    T    A        0      0        2 
  23  chr23_44901739     AOna    T    A        0      0        2 
  23  chr23_44901739     ASom    T    A        0      0        2 
  23  chr23_44901739     HCab    T    A        1      2        2 
  23  chr23_44901739     HPrz    T    A        1      2        2 
  23  chr23_44901739     ZBoe    T    A        0      0        2 
  23  chr23_44901739     ZGre    T    A        0      0        2 
  23  chr23_44901739     ZHar    T    A        0      0        2 
  23  chr23_44901739   Sample    T    A        0      0        2 
  23  chr23_44906024     AAsi    C    A        0      0        2 
  23  chr23_44906024     AKia    C    A        0      0        2 
  23  chr23_44906024     AOna    C    A        1      2        2 
  23  chr23_44906024     ASom    C    A        0      0        2 
  23  chr23_44906024     HCab    C    A        0      0        2 
  23  chr23_44906024     HPrz    C    A        0      0        2 
  23  chr23_44906024     ZBoe    C    A        0      0        2 
  23  chr23_44906024     ZGre    C    A        0      0        2 
  23  chr23_44906024     ZHar    C    A        0      0        2 
  23  chr23_44906024   Sample    C    A        0      0        2 
  23  chr23_44925860     AAsi    C    A        0      0        2 
  23  chr23_44925860     AKia    C    A        0      0        2 
  23  chr23_44925860     AOna    C    A        0      0        2 
  23  chr23_44925860     ASom    C    A        0      0        2 
  23  chr23_44925860     HCab    C    A        0      0        2 
  23  chr23_44925860     HPrz    C    A        0      0        2 
  23  chr23_44925860     ZBoe    C    A        0      0        2 
  23  chr23_44925860     ZGre    C    A        0      0        2 
  23  chr23_44925860     ZHar    C    A        1      2        2 
  23  chr23_44925860   Sample    C    A        0      0        2 
  23  chr23_44925898     AAsi    T    G        0      0        2 
  23  chr23_44925898     AKia    T    G        0      0        2 
  23  chr23_44925898     AOna    T    G        0      0        2 
  23  chr23_44925898     ASom    T    G        0      0        2 
  23  chr23_44925898     HCab    T    G      0.5      1        2 
  23  chr23_44925898     HPrz    T    G        0      0        2 
  23  chr23_44925898     ZBoe    T    G        0      0        2 
  23  chr23_44925898     ZGre    T    G        0      0        2 
  23  chr23_44925898     ZHar    T    G        0      0        2 
  23  chr23_44925898   Sample    T    G        0      0        2 
  23  chr23_44940152     AAsi    C    G        0      0        2 
  23  chr23_44940152     AKia    C    G        0      0        2 
  23  chr23_44940152     AOna    C    G        0      0        2 
  23  chr23_44940152     ASom    C    G        0      0        2 
  23  chr23_44940152     HCab    C    G        0      0        2 
  23  chr23_44940152     HPrz    C    G        0      0        2 
  23  chr23_44940152     ZBoe    C    G      0.5      1        2 
  23  chr23_44940152     ZGre    C    G        0      0        2 
  23  chr23_44940152     ZHar    C    G        0      0        2 
  23  chr23_44940152   Sample    C    G        0      0        2 
  23  chr23_44954314     AAsi    T    G        0      0        2 
  23  chr23_44954314     AKia    T    G        0      0        2 
  23  chr23_44954314     AOna    T    G        1      2        2 
  23  chr23_44954314     ASom    T    G        0      0        2 
  23  chr23_44954314     HCab    T    G        0      0        2 
  23  chr23_44954314     HPrz    T    G        0      0        2 
  23  chr23_44954314     ZBoe    T    G        0      0        2 
  23  chr23_44954314     ZGre    T    G        0      0        2 
  23  chr23_44954314     ZHar    T    G        0      0        2 
  23  chr23_44954314   Sample    T    G        0      0        2 
  23  chr23_44969151     AAsi    C    A        0      0        2 
  23  chr23_44969151     AKia    C    A        0      0        2 
  23  chr23_44969151     AOna    C    A        0      0        2 
  23  chr23_44969151     ASom    C    A        0      0        2 
  23  chr23_44969151     HCab    C    A        1      2        2 
  23  chr23_44969151     HPrz    C    A      0.5      1        2 
  23  chr23_44969151     ZBoe    C    A        0      0        2 
  23  chr23_44969151     ZGre    C    A        0      0        2 
  23  chr23_44969151     ZHar    C    A        0      0        2 
  23  chr23_44969151   Sample    C    A        0      0        2 
  23  chr23_44992421     AAsi    A    C        0      0        2 
  23  chr23_44992421     AKia    A    C        0      0        2 
  23  chr23_44992421     AOna    A    C        0      0        2 
  23  chr23_44992421     ASom    A    C        0      0        2 
  23  chr23_44992421     HCab    A    C        0      0        2 
  23  chr23_44992421     HPrz    A    C        0      0        2 
  23  chr23_44992421     ZBoe    A    C      0.5      1        2 
  23  chr23_44992421     ZGre    A    C        0      0        2 
  23  chr23_44992421     ZHar    A    C        0      0        2 
  23  chr23_44992421   Sample    A    C        0      0        2 
  23  chr23_45001893     AAsi    C    A        0      0        2 
  23  chr23_45001893     AKia    C    A        0      0        2 
  23  chr23_45001893     AOna    C    A        0      0        2 
  23  chr23_45001893     ASom    C    A        0      0        2 
  23  chr23_45001893     HCab    C    A        1      2        2 
  23  chr23_45001893     HPrz    C    A        1      2        2 
  23  chr23_45001893     ZBoe    C    A        0      0        2 
  23  chr23_45001893     ZGre    C    A        0      0        2 
  23  chr23_45001893     ZHar    C    A        0      0        2 
  23  chr23_45001893   Sample    C    A        0      0        2 
  23  chr23_45006229     AAsi    G    T        0      0        2 
  23  chr23_45006229     AKia    G    T        0      0        2 
  23  chr23_45006229     AOna    G    T        0      0        2 
  23  chr23_45006229     ASom    G    T        0      0        2 
  23  chr23_45006229     HCab    G    T        0      0        2 
  23  chr23_45006229     HPrz    G    T        0      0        2 
  23  chr23_45006229     ZBoe    G    T        0      0        2 
  23  chr23_45006229     ZGre    G    T        1      2        2 
  23  chr23_45006229     ZHar    G    T        0      0        2 
  23  chr23_45006229   Sample    G    T        0      0        2 
  23  chr23_45034345     AAsi    T    A        0      0        2 
  23  chr23_45034345     AKia    T    A        0      0        2 
  23  chr23_45034345     AOna    T    A        0      0        2 
  23  chr23_45034345     ASom    T    A        0      0        2 
  23  chr23_45034345     HCab    T    A        1      2        2 
  23  chr23_45034345     HPrz    T    A        1      2        2 
  23  chr23_45034345     ZBoe    T    A        0      0        2 
  23  chr23_45034345     ZGre    T    A        0      0        2 
  23  chr23_45034345     ZHar    T    A        0      0        2 
  23  chr23_45034345   Sample    T    A        0      0        2 
  23  chr23_45081816     AAsi    G    C        1      2        2 
  23  chr23_45081816     AKia    G    C        1      2        2 
  23  chr23_45081816     AOna    G    C        1      2        2 
  23  chr23_45081816     ASom    G    C        1      2        2 
  23  chr23_45081816     HCab    G    C        0      0        2 
  23  chr23_45081816     HPrz    G    C        0      0        2 
  23  chr23_45081816     ZBoe    G    C        0      0        2 
  23  chr23_45081816     ZGre    G    C        0      0        2 
  23  chr23_45081816     ZHar    G    C        0      0        2 
  23  chr23_45081816   Sample    G    C        1      2        2 
  23  chr23_45082127     AAsi    T    G        1      2        2 
  23  chr23_45082127     AKia    T    G        1      2        2 
  23  chr23_45082127     AOna    T    G        1      2        2 
  23  chr23_45082127     ASom    T    G        1      2        2 
  23  chr23_45082127     HCab    T    G        0      0        2 
  23  chr23_45082127     HPrz    T    G        0      0        2 
  23  chr23_45082127     ZBoe    T    G        0      0        2 
  23  chr23_45082127     ZGre    T    G        0      0        2 
  23  chr23_45082127     ZHar    T    G        0      0        2 
  23  chr23_45082127   Sample    T    G        1      2        2 
  23  chr23_45088630     AAsi    G    C        0      0        2 
  23  chr23_45088630     AKia    G    C        0      0        2 
  23  chr23_45088630     AOna    G    C        0      0        2 
  23  chr23_45088630     ASom    G    C        0      0        2 
  23  chr23_45088630     HCab    G    C        0      0        2 
  23  chr23_45088630     HPrz    G    C        0      0        2 
  23  chr23_45088630     ZBoe    G    C        0      0        2 
  23  chr23_45088630     ZGre    G    C        1      2        2 
  23  chr23_45088630     ZHar    G    C        0      0        2 
  23  chr23_45088630   Sample    G    C        0      0        2 
  23  chr23_45100273     AAsi    G    T        0      0        2 
  23  chr23_45100273     AKia    G    T        0      0        2 
  23  chr23_45100273     AOna    G    T        0      0        2 
  23  chr23_45100273     ASom    G    T        0      0        2 
  23  chr23_45100273     HCab    G    T        1      2        2 
  23  chr23_45100273     HPrz    G    T        1      2        2 
  23  chr23_45100273     ZBoe    G    T        0      0        2 
  23  chr23_45100273     ZGre    G    T        0      0        2 
  23  chr23_45100273     ZHar    G    T        0      0        2 
  23  chr23_45100273   Sample    G    T        0      0        2 
  23  chr23_45116423     AAsi    C    A        0      0        2 
  23  chr23_45116423     AKia    C    A        0      0        2 
  23  chr23_45116423     AOna    C    A        0      0        2 
  23  chr23_45116423     ASom    C    A        0      0        2 
  23  chr23_45116423     HCab    C    A        0      0        2 
  23  chr23_45116423     HPrz    C    A        0      0        2 
  23  chr23_45116423     ZBoe    C    A        1      2        2 
  23  chr23_45116423     ZGre    C    A        0      0        2 
  23  chr23_45116423     ZHar    C    A        0      0        2 
  23  chr23_45116423   Sample    C    A        0      0        2 
  23  chr23_45121653     AAsi    A    T        0      0        2 
  23  chr23_45121653     AKia    A    T      0.5      1        2 
  23  chr23_45121653     AOna    A    T        0      0        2 
  23  chr23_45121653     ASom    A    T        0      0        2 
  23  chr23_45121653     HCab    A    T        0      0        2 
  23  chr23_45121653     HPrz    A    T        0      0        2 
  23  chr23_45121653     ZBoe    A    T        0      0        2 
  23  chr23_45121653     ZGre    A    T        0      0        2 
  23  chr23_45121653     ZHar    A    T        0      0        2 
  23  chr23_45121653   Sample    A    T        0      0        2 
  23  chr23_45132383     AAsi    T    G        0      0        2 
  23  chr23_45132383     AKia    T    G        0      0        2 
  23  chr23_45132383     AOna    T    G        0      0        2 
  23  chr23_45132383     ASom    T    G        0      0        2 
  23  chr23_45132383     HCab    T    G        1      2        2 
  23  chr23_45132383     HPrz    T    G        1      2        2 
  23  chr23_45132383     ZBoe    T    G        0      0        2 
  23  chr23_45132383     ZGre    T    G        0      0        2 
  23  chr23_45132383     ZHar    T    G        0      0        2 
  23  chr23_45132383   Sample    T    G        0      0        2 
  23  chr23_45138129     AAsi    C    G        0      0        2 
  23  chr23_45138129     AKia    C    G        0      0        2 
  23  chr23_45138129     AOna    C    G        0      0        2 
  23  chr23_45138129     ASom    C    G        0      0        2 
  23  chr23_45138129     HCab    C    G      0.5      1        2 
  23  chr23_45138129     HPrz    C    G        0      0        2 
  23  chr23_45138129     ZBoe    C    G        0      0        2 
  23  chr23_45138129     ZGre    C    G        0      0        2 
  23  chr23_45138129     ZHar    C    G        0      0        2 
  23  chr23_45138129   Sample    C    G        0      0        2 
  23  chr23_45139217     AAsi    T    G        1      2        2 
  23  chr23_45139217     AKia    T    G        0      0        2 
  23  chr23_45139217     AOna    T    G        0      0        2 
  23  chr23_45139217     ASom    T    G        0      0        2 
  23  chr23_45139217     HCab    T    G        0      0        2 
  23  chr23_45139217     HPrz    T    G        0      0        2 
  23  chr23_45139217     ZBoe    T    G        0      0        2 
  23  chr23_45139217     ZGre    T    G        0      0        2 
  23  chr23_45139217     ZHar    T    G        0      0        2 
  23  chr23_45139217   Sample    T    G        0      0        2 
  23  chr23_45140454     AAsi    T    G        0      0        2 
  23  chr23_45140454     AKia    T    G        0      0        2 
  23  chr23_45140454     AOna    T    G        1      2        2 
  23  chr23_45140454     ASom    T    G        0      0        2 
  23  chr23_45140454     HCab    T    G        0      0        2 
  23  chr23_45140454     HPrz    T    G        0      0        2 
  23  chr23_45140454     ZBoe    T    G        0      0        2 
  23  chr23_45140454     ZGre    T    G        0      0        2 
  23  chr23_45140454     ZHar    T    G        0      0        2 
  23  chr23_45140454   Sample    T    G        0      0        2 
  23  chr23_45162252     AAsi    C    A        0      0        2 
  23  chr23_45162252     AKia    C    A      0.5      1        2 
  23  chr23_45162252     AOna    C    A        0      0        2 
  23  chr23_45162252     ASom    C    A        0      0        2 
  23  chr23_45162252     HCab    C    A        0      0        2 
  23  chr23_45162252     HPrz    C    A        0      0        2 
  23  chr23_45162252     ZBoe    C    A        0      0        2 
  23  chr23_45162252     ZGre    C    A        0      0        2 
  23  chr23_45162252     ZHar    C    A        0      0        2 
  23  chr23_45162252   Sample    C    A        0      0        2 
  23  chr23_45164783     AAsi    T    A        0      0        2 
  23  chr23_45164783     AKia    T    A        0      0        2 
  23  chr23_45164783     AOna    T    A        0      0        2 
  23  chr23_45164783     ASom    T    A        0      0        2 
  23  chr23_45164783     HCab    T    A        0      0        2 
  23  chr23_45164783     HPrz    T    A        0      0        2 
  23  chr23_45164783     ZBoe    T    A        0      0        2 
  23  chr23_45164783     ZGre    T    A        1      2        2 
  23  chr23_45164783     ZHar    T    A        0      0        2 
  23  chr23_45164783   Sample    T    A        0      0        2 
  23  chr23_45182936     AAsi    C    G        1      2        2 
  23  chr23_45182936     AKia    C    G        0      0        2 
  23  chr23_45182936     AOna    C    G        0      0        2 
  23  chr23_45182936     ASom    C    G        0      0        2 
  23  chr23_45182936     HCab    C    G        0      0        2 
  23  chr23_45182936     HPrz    C    G        0      0        2 
  23  chr23_45182936     ZBoe    C    G        0      0        2 
  23  chr23_45182936     ZGre    C    G        0      0        2 
  23  chr23_45182936     ZHar    C    G        0      0        2 
  23  chr23_45182936   Sample    C    G        0      0        2 
  23  chr23_45205919     AAsi    G    T        0      0        2 
  23  chr23_45205919     AKia    G    T        0      0        2 
  23  chr23_45205919     AOna    G    T        0      0        2 
  23  chr23_45205919     ASom    G    T        0      0        2 
  23  chr23_45205919     HCab    G    T        1      2        2 
  23  chr23_45205919     HPrz    G    T        1      2        2 
  23  chr23_45205919     ZBoe    G    T        0      0        2 
  23  chr23_45205919     ZGre    G    T        0      0        2 
  23  chr23_45205919     ZHar    G    T        0      0        2 
  23  chr23_45205919   Sample    G    T        0      0        2 
  23  chr23_45211235     AAsi    A    T        0      0        2 
  23  chr23_45211235     AKia    A    T      0.5      1        2 
  23  chr23_45211235     AOna    A    T      0.5      1        2 
  23  chr23_45211235     ASom    A    T      0.5      1        2 
  23  chr23_45211235     HCab    A    T        1      2        2 
  23  chr23_45211235     HPrz    A    T        1      2        2 
  23  chr23_45211235     ZBoe    A    T      0.5      1        2 
  23  chr23_45211235     ZGre    A    T        0      0        2 
  23  chr23_45211235     ZHar    A    T      0.5      1        2 
  23  chr23_45211235   Sample    A    T        0      0        2 
  23  chr23_45228099     AAsi    G    C        0      0        2 
  23  chr23_45228099     AKia    G    C        1      2        2 
  23  chr23_45228099     AOna    G    C        0      0        2 
  23  chr23_45228099     ASom    G    C        0      0        2 
  23  chr23_45228099     HCab    G    C        0      0        2 
  23  chr23_45228099     HPrz    G    C        0      0        2 
  23  chr23_45228099     ZBoe    G    C        0      0        2 
  23  chr23_45228099     ZGre    G    C        0      0        2 
  23  chr23_45228099     ZHar    G    C        0      0        2 
  23  chr23_45228099   Sample    G    C        0      0        2 
  23  chr23_45231611     AAsi    C    A        0      0        2 
  23  chr23_45231611     AKia    C    A        0      0        2 
  23  chr23_45231611     AOna    C    A        0      0        2 
  23  chr23_45231611     ASom    C    A        0      0        2 
  23  chr23_45231611     HCab    C    A        1      2        2 
  23  chr23_45231611     HPrz    C    A        1      2        2 
  23  chr23_45231611     ZBoe    C    A        0      0        2 
  23  chr23_45231611     ZGre    C    A        0      0        2 
  23  chr23_45231611     ZHar    C    A        0      0        2 
  23  chr23_45231611   Sample    C    A        0      0        2 
  23  chr23_45251186     AAsi    T    G        0      0        2 
  23  chr23_45251186     AKia    T    G        0      0        2 
  23  chr23_45251186     AOna    T    G        1      2        2 
  23  chr23_45251186     ASom    T    G        0      0        2 
  23  chr23_45251186     HCab    T    G        0      0        2 
  23  chr23_45251186     HPrz    T    G        0      0        2 
  23  chr23_45251186     ZBoe    T    G        0      0        2 
  23  chr23_45251186     ZGre    T    G        0      0        2 
  23  chr23_45251186     ZHar    T    G        0      0        2 
  23  chr23_45251186   Sample    T    G        0      0        2 
  23  chr23_45265380     AAsi    G    C        0      0        2 
  23  chr23_45265380     AKia    G    C        0      0        2 
  23  chr23_45265380     AOna    G    C        0      0        2 
  23  chr23_45265380     ASom    G    C        0      0        2 
  23  chr23_45265380     HCab    G    C        0      0        2 
  23  chr23_45265380     HPrz    G    C        0      0        2 
  23  chr23_45265380     ZBoe    G    C        0      0        2 
  23  chr23_45265380     ZGre    G    C        1      2        2 
  23  chr23_45265380     ZHar    G    C        0      0        2 
  23  chr23_45265380   Sample    G    C        0      0        2 
  23  chr23_45266881     AAsi    G    C        0      0        2 
  23  chr23_45266881     AKia    G    C        0      0        2 
  23  chr23_45266881     AOna    G    C        0      0        2 
  23  chr23_45266881     ASom    G    C        0      0        2 
  23  chr23_45266881     HCab    G    C        0      0        2 
  23  chr23_45266881     HPrz    G    C        0      0        2 
  23  chr23_45266881     ZBoe    G    C        0      0        2 
  23  chr23_45266881     ZGre    G    C        1      2        2 
  23  chr23_45266881     ZHar    G    C        0      0        2 
  23  chr23_45266881   Sample    G    C        0      0        2 
  23  chr23_45267953     AAsi    T    G        1      2        2 
  23  chr23_45267953     AKia    T    G        0      0        2 
  23  chr23_45267953     AOna    T    G        0      0        2 
  23  chr23_45267953     ASom    T    G        1      2        2 
  23  chr23_45267953     HCab    T    G        0      0        2 
  23  chr23_45267953     HPrz    T    G        0      0        2 
  23  chr23_45267953     ZBoe    T    G        0      0        2 
  23  chr23_45267953     ZGre    T    G        0      0        2 
  23  chr23_45267953     ZHar    T    G        0      0        2 
  23  chr23_45267953   Sample    T    G        1      2        2 
  23  chr23_45299780     AAsi    G    T        0      0        2 
  23  chr23_45299780     AKia    G    T        0      0        2 
  23  chr23_45299780     AOna    G    T        0      0        2 
  23  chr23_45299780     ASom    G    T        0      0        2 
  23  chr23_45299780     HCab    G    T        0      0        2 
  23  chr23_45299780     HPrz    G    T        0      0        2 
  23  chr23_45299780     ZBoe    G    T        0      0        2 
  23  chr23_45299780     ZGre    G    T        1      2        2 
  23  chr23_45299780     ZHar    G    T        0      0        2 
  23  chr23_45299780   Sample    G    T        0      0        2 
  23  chr23_45301572     AAsi    G    C        0      0        2 
  23  chr23_45301572     AKia    G    C        0      0        2 
  23  chr23_45301572     AOna    G    C        0      0        2 
  23  chr23_45301572     ASom    G    C        0      0        2 
  23  chr23_45301572     HCab    G    C        0      0        2 
  23  chr23_45301572     HPrz    G    C        0      0        2 
  23  chr23_45301572     ZBoe    G    C        1      2        2 
  23  chr23_45301572     ZGre    G    C        1      2        2 
  23  chr23_45301572     ZHar    G    C        0      0        2 
  23  chr23_45301572   Sample    G    C        0      0        2 
  23  chr23_45313430     AAsi    T    A        0      0        2 
  23  chr23_45313430     AKia    T    A        0      0        2 
  23  chr23_45313430     AOna    T    A        0      0        2 
  23  chr23_45313430     ASom    T    A        0      0        2 
  23  chr23_45313430     HCab    T    A        0      0        2 
  23  chr23_45313430     HPrz    T    A        0      0        2 
  23  chr23_45313430     ZBoe    T    A        0      0        2 
  23  chr23_45313430     ZGre    T    A        0      0        2 
  23  chr23_45313430     ZHar    T    A      0.5      1        2 
  23  chr23_45313430   Sample    T    A        0      0        2 
  23  chr23_45343120     AAsi    C    G        0      0        2 
  23  chr23_45343120     AKia    C    G        0      0        2 
  23  chr23_45343120     AOna    C    G        0      0        2 
  23  chr23_45343120     ASom    C    G        0      0        2 
  23  chr23_45343120     HCab    C    G        1      2        2 
  23  chr23_45343120     HPrz    C    G        1      2        2 
  23  chr23_45343120     ZBoe    C    G        0      0        2 
  23  chr23_45343120     ZGre    C    G        0      0        2 
  23  chr23_45343120     ZHar    C    G        0      0        2 
  23  chr23_45343120   Sample    C    G        0      0        2 
  23  chr23_45351199     AAsi    C    A        1      2        2 
  23  chr23_45351199     AKia    C    A        0      0        2 
  23  chr23_45351199     AOna    C    A        0      0        2 
  23  chr23_45351199     ASom    C    A        1      2        2 
  23  chr23_45351199     HCab    C    A        0      0        2 
  23  chr23_45351199     HPrz    C    A        0      0        2 
  23  chr23_45351199     ZBoe    C    A        0      0        2 
  23  chr23_45351199     ZGre    C    A        0      0        2 
  23  chr23_45351199     ZHar    C    A        0      0        2 
  23  chr23_45351199   Sample    C    A        1      2        2 
  23  chr23_45365848     AAsi    A    C        0      0        2 
  23  chr23_45365848     AKia    A    C        0      0        2 
  23  chr23_45365848     AOna    A    C        0      0        2 
  23  chr23_45365848     ASom    A    C        0      0        2 
  23  chr23_45365848     HCab    A    C        0      0        2 
  23  chr23_45365848     HPrz    A    C        0      0        2 
  23  chr23_45365848     ZBoe    A    C        0      0        2 
  23  chr23_45365848     ZGre    A    C      0.5      1        2 
  23  chr23_45365848     ZHar    A    C        0      0        2 
  23  chr23_45365848   Sample    A    C        0      0        2 
  23  chr23_45373890     AAsi    A    C        0      0        2 
  23  chr23_45373890     AKia    A    C        0      0        2 
  23  chr23_45373890     AOna    A    C        0      0        2 
  23  chr23_45373890     ASom    A    C        0      0        2 
  23  chr23_45373890     HCab    A    C        0      0        2 
  23  chr23_45373890     HPrz    A    C        0      0        2 
  23  chr23_45373890     ZBoe    A    C        0      0        2 
  23  chr23_45373890     ZGre    A    C      0.5      1        2 
  23  chr23_45373890     ZHar    A    C        0      0        2 
  23  chr23_45373890   Sample    A    C        0      0        2 
  23  chr23_45408579     AAsi    A    C        0      0        2 
  23  chr23_45408579     AKia    A    C        0      0        2 
  23  chr23_45408579     AOna    A    C        0      0        2 
  23  chr23_45408579     ASom    A    C        0      0        2 
  23  chr23_45408579     HCab    A    C        0      0        2 
  23  chr23_45408579     HPrz    A    C        0      0        2 
  23  chr23_45408579     ZBoe    A    C      0.5      1        2 
  23  chr23_45408579     ZGre    A    C        0      0        2 
  23  chr23_45408579     ZHar    A    C        0      0        2 
  23  chr23_45408579   Sample    A    C        0      0        2 
  23  chr23_45408997     AAsi    G    T        0      0        2 
  23  chr23_45408997     AKia    G    T        0      0        2 
  23  chr23_45408997     AOna    G    T        0      0        2 
  23  chr23_45408997     ASom    G    T        0      0        2 
  23  chr23_45408997     HCab    G    T        0      0        2 
  23  chr23_45408997     HPrz    G    T        0      0        2 
  23  chr23_45408997     ZBoe    G    T        0      0        2 
  23  chr23_45408997     ZGre    G    T        0      0        2 
  23  chr23_45408997     ZHar    G    T      0.5      1        2 
  23  chr23_45408997   Sample    G    T        0      0        2 
  23  chr23_45412897     AAsi    A    C        0      0        2 
  23  chr23_45412897     AKia    A    C        0      0        2 
  23  chr23_45412897     AOna    A    C        1      2        2 
  23  chr23_45412897     ASom    A    C        0      0        2 
  23  chr23_45412897     HCab    A    C        0      0        2 
  23  chr23_45412897     HPrz    A    C        0      0        2 
  23  chr23_45412897     ZBoe    A    C        0      0        2 
  23  chr23_45412897     ZGre    A    C        0      0        2 
  23  chr23_45412897     ZHar    A    C        0      0        2 
  23  chr23_45412897   Sample    A    C        0      0        2 
  23  chr23_45442015     AAsi    A    C        1      2        2 
  23  chr23_45442015     AKia    A    C        1      2        2 
  23  chr23_45442015     AOna    A    C        1      2        2 
  23  chr23_45442015     ASom    A    C        1      2        2 
  23  chr23_45442015     HCab    A    C        0      0        2 
  23  chr23_45442015     HPrz    A    C        0      0        2 
  23  chr23_45442015     ZBoe    A    C        0      0        2 
  23  chr23_45442015     ZGre    A    C        0      0        2 
  23  chr23_45442015     ZHar    A    C        0      0        2 
  23  chr23_45442015   Sample    A    C        1      2        2 
  23  chr23_45442982     AAsi    G    T        0      0        2 
  23  chr23_45442982     AKia    G    T        0      0        2 
  23  chr23_45442982     AOna    G    T        0      0        2 
  23  chr23_45442982     ASom    G    T        0      0        2 
  23  chr23_45442982     HCab    G    T        0      0        2 
  23  chr23_45442982     HPrz    G    T        0      0        2 
  23  chr23_45442982     ZBoe    G    T        1      2        2 
  23  chr23_45442982     ZGre    G    T        1      2        2 
  23  chr23_45442982     ZHar    G    T        1      2        2 
  23  chr23_45442982   Sample    G    T        0      0        2 
  23  chr23_45454473     AAsi    A    C        1      2        2 
  23  chr23_45454473     AKia    A    C        1      2        2 
  23  chr23_45454473     AOna    A    C        0      0        2 
  23  chr23_45454473     ASom    A    C        1      2        2 
  23  chr23_45454473     HCab    A    C        0      0        2 
  23  chr23_45454473     HPrz    A    C        0      0        2 
  23  chr23_45454473     ZBoe    A    C        0      0        2 
  23  chr23_45454473     ZGre    A    C        0      0        2 
  23  chr23_45454473     ZHar    A    C        0      0        2 
  23  chr23_45454473   Sample    A    C        1      2        2 
  23  chr23_45468336     AAsi    G    T        0      0        2 
  23  chr23_45468336     AKia    G    T        0      0        2 
  23  chr23_45468336     AOna    G    T        0      0        2 
  23  chr23_45468336     ASom    G    T        0      0        2 
  23  chr23_45468336     HCab    G    T        1      2        2 
  23  chr23_45468336     HPrz    G    T        1      2        2 
  23  chr23_45468336     ZBoe    G    T        0      0        2 
  23  chr23_45468336     ZGre    G    T        0      0        2 
  23  chr23_45468336     ZHar    G    T        0      0        2 
  23  chr23_45468336   Sample    G    T        0      0        2 
  23  chr23_45472759     AAsi    C    A        0      0        2 
  23  chr23_45472759     AKia    C    A        0      0        2 
  23  chr23_45472759     AOna    C    A        1      2        2 
  23  chr23_45472759     ASom    C    A        0      0        2 
  23  chr23_45472759     HCab    C    A        0      0        2 
  23  chr23_45472759     HPrz    C    A        0      0        2 
  23  chr23_45472759     ZBoe    C    A        0      0        2 
  23  chr23_45472759     ZGre    C    A        0      0        2 
  23  chr23_45472759     ZHar    C    A        0      0        2 
  23  chr23_45472759   Sample    C    A        0      0        2 
  23  chr23_45473765     AAsi    A    C        0      0        2 
  23  chr23_45473765     AKia    A    C        0      0        2 
  23  chr23_45473765     AOna    A    C        0      0        2 
  23  chr23_45473765     ASom    A    C        0      0        2 
  23  chr23_45473765     HCab    A    C        0      0        2 
  23  chr23_45473765     HPrz    A    C        0      0        2 
  23  chr23_45473765     ZBoe    A    C        0      0        2 
  23  chr23_45473765     ZGre    A    C        1      2        2 
  23  chr23_45473765     ZHar    A    C        0      0        2 
  23  chr23_45473765   Sample    A    C        0      0        2 
  23  chr23_45481223     AAsi    T    G        0      0        2 
  23  chr23_45481223     AKia    T    G        0      0        2 
  23  chr23_45481223     AOna    T    G        0      0        2 
  23  chr23_45481223     ASom    T    G        0      0        2 
  23  chr23_45481223     HCab    T    G        1      2        2 
  23  chr23_45481223     HPrz    T    G        1      2        2 
  23  chr23_45481223     ZBoe    T    G        0      0        2 
  23  chr23_45481223     ZGre    T    G        0      0        2 
  23  chr23_45481223     ZHar    T    G        0      0        2 
  23  chr23_45481223   Sample    T    G        0      0        2 
  23  chr23_45533470     AAsi    C    A        0      0        2 
  23  chr23_45533470     AKia    C    A        0      0        2 
  23  chr23_45533470     AOna    C    A        0      0        2 
  23  chr23_45533470     ASom    C    A        0      0        2 
  23  chr23_45533470     HCab    C    A        0      0        2 
  23  chr23_45533470     HPrz    C    A      0.5      1        2 
  23  chr23_45533470     ZBoe    C    A        0      0        2 
  23  chr23_45533470     ZGre    C    A        0      0        2 
  23  chr23_45533470     ZHar    C    A        0      0        2 
  23  chr23_45533470   Sample    C    A        0      0        2 
  23  chr23_45552839     AAsi    T    G        0      0        2 
  23  chr23_45552839     AKia    T    G      0.5      1        2 
  23  chr23_45552839     AOna    T    G        0      0        2 
  23  chr23_45552839     ASom    T    G        0      0        2 
  23  chr23_45552839     HCab    T    G        0      0        2 
  23  chr23_45552839     HPrz    T    G        0      0        2 
  23  chr23_45552839     ZBoe    T    G        0      0        2 
  23  chr23_45552839     ZGre    T    G        0      0        2 
  23  chr23_45552839     ZHar    T    G        0      0        2 
  23  chr23_45552839   Sample    T    G        0      0        2 
  23  chr23_45584938     AAsi    A    T        0      0        2 
  23  chr23_45584938     AKia    A    T        0      0        2 
  23  chr23_45584938     AOna    A    T        0      0        2 
  23  chr23_45584938     ASom    A    T        0      0        2 
  23  chr23_45584938     HCab    A    T        0      0        2 
  23  chr23_45584938     HPrz    A    T        0      0        2 
  23  chr23_45584938     ZBoe    A    T        0      0        2 
  23  chr23_45584938     ZGre    A    T        1      2        2 
  23  chr23_45584938     ZHar    A    T        0      0        2 
  23  chr23_45584938   Sample    A    T        0      0        2 
  23  chr23_45589343     AAsi    A    T        0      0        2 
  23  chr23_45589343     AKia    A    T        0      0        2 
  23  chr23_45589343     AOna    A    T        0      0        2 
  23  chr23_45589343     ASom    A    T        0      0        2 
  23  chr23_45589343     HCab    A    T        1      2        2 
  23  chr23_45589343     HPrz    A    T        1      2        2 
  23  chr23_45589343     ZBoe    A    T        0      0        2 
  23  chr23_45589343     ZGre    A    T        0      0        2 
  23  chr23_45589343     ZHar    A    T        0      0        2 
  23  chr23_45589343   Sample    A    T        0      0        2 
  23  chr23_45609199     AAsi    T    A        0      0        2 
  23  chr23_45609199     AKia    T    A        0      0        2 
  23  chr23_45609199     AOna    T    A        0      0        2 
  23  chr23_45609199     ASom    T    A      0.5      1        2 
  23  chr23_45609199     HCab    T    A        0      0        2 
  23  chr23_45609199     HPrz    T    A        0      0        2 
  23  chr23_45609199     ZBoe    T    A        0      0        2 
  23  chr23_45609199     ZGre    T    A        0      0        2 
  23  chr23_45609199     ZHar    T    A        0      0        2 
  23  chr23_45609199   Sample    T    A        0      0        2 
  23  chr23_45620099     AAsi    G    C        0      0        2 
  23  chr23_45620099     AKia    G    C        1      2        2 
  23  chr23_45620099     AOna    G    C        0      0        2 
  23  chr23_45620099     ASom    G    C        0      0        2 
  23  chr23_45620099     HCab    G    C        1      2        2 
  23  chr23_45620099     HPrz    G    C        1      2        2 
  23  chr23_45620099     ZBoe    G    C        0      0        2 
  23  chr23_45620099     ZGre    G    C        0      0        2 
  23  chr23_45620099     ZHar    G    C        0      0        2 
  23  chr23_45620099   Sample    G    C        0      0        2 
  23  chr23_45621606     AAsi    G    T        0      0        2 
  23  chr23_45621606     AKia    G    T        0      0        2 
  23  chr23_45621606     AOna    G    T        0      0        2 
  23  chr23_45621606     ASom    G    T        0      0        2 
  23  chr23_45621606     HCab    G    T        1      2        2 
  23  chr23_45621606     HPrz    G    T        1      2        2 
  23  chr23_45621606     ZBoe    G    T        0      0        2 
  23  chr23_45621606     ZGre    G    T        0      0        2 
  23  chr23_45621606     ZHar    G    T        0      0        2 
  23  chr23_45621606   Sample    G    T        0      0        2 
  23  chr23_45624105     AAsi    A    T        0      0        2 
  23  chr23_45624105     AKia    A    T        1      2        2 
  23  chr23_45624105     AOna    A    T        0      0        2 
  23  chr23_45624105     ASom    A    T        0      0        2 
  23  chr23_45624105     HCab    A    T        0      0        2 
  23  chr23_45624105     HPrz    A    T        0      0        2 
  23  chr23_45624105     ZBoe    A    T        0      0        2 
  23  chr23_45624105     ZGre    A    T        0      0        2 
  23  chr23_45624105     ZHar    A    T        0      0        2 
  23  chr23_45624105   Sample    A    T        0      0        2 
  23  chr23_45667710     AAsi    C    G        0      0        2 
  23  chr23_45667710     AKia    C    G        1      2        2 
  23  chr23_45667710     AOna    C    G        0      0        2 
  23  chr23_45667710     ASom    C    G        0      0        2 
  23  chr23_45667710     HCab    C    G        0      0        2 
  23  chr23_45667710     HPrz    C    G        0      0        2 
  23  chr23_45667710     ZBoe    C    G        0      0        2 
  23  chr23_45667710     ZGre    C    G        0      0        2 
  23  chr23_45667710     ZHar    C    G        0      0        2 
  23  chr23_45667710   Sample    C    G        0      0        2 
  23  chr23_45671255     AAsi    G    T        0      0        2 
  23  chr23_45671255     AKia    G    T        0      0        2 
  23  chr23_45671255     AOna    G    T        0      0        2 
  23  chr23_45671255     ASom    G    T        0      0        2 
  23  chr23_45671255     HCab    G    T      0.5      1        2 
  23  chr23_45671255     HPrz    G    T        0      0        2 
  23  chr23_45671255     ZBoe    G    T        0      0        2 
  23  chr23_45671255     ZGre    G    T        0      0        2 
  23  chr23_45671255     ZHar    G    T        0      0        2 
  23  chr23_45671255   Sample    G    T        0      0        2 
  23  chr23_45672857     AAsi    C    G        1      2        2 
  23  chr23_45672857     AKia    C    G        0      0        2 
  23  chr23_45672857     AOna    C    G        0      0        2 
  23  chr23_45672857     ASom    C    G        0      0        2 
  23  chr23_45672857     HCab    C    G        0      0        2 
  23  chr23_45672857     HPrz    C    G        0      0        2 
  23  chr23_45672857     ZBoe    C    G        0      0        2 
  23  chr23_45672857     ZGre    C    G        0      0        2 
  23  chr23_45672857     ZHar    C    G        0      0        2 
  23  chr23_45672857   Sample    C    G        1      2        2 
  23  chr23_45678038     AAsi    C    G        0      0        2 
  23  chr23_45678038     AKia    C    G        0      0        2 
  23  chr23_45678038     AOna    C    G        0      0        2 
  23  chr23_45678038     ASom    C    G        0      0        2 
  23  chr23_45678038     HCab    C    G        0      0        2 
  23  chr23_45678038     HPrz    C    G        0      0        2 
  23  chr23_45678038     ZBoe    C    G        0      0        2 
  23  chr23_45678038     ZGre    C    G        1      2        2 
  23  chr23_45678038     ZHar    C    G        0      0        2 
  23  chr23_45678038   Sample    C    G        0      0        2 
  23  chr23_45704641     AAsi    A    C        0      0        2 
  23  chr23_45704641     AKia    A    C        0      0        2 
  23  chr23_45704641     AOna    A    C        0      0        2 
  23  chr23_45704641     ASom    A    C        0      0        2 
  23  chr23_45704641     HCab    A    C        0      0        2 
  23  chr23_45704641     HPrz    A    C        0      0        2 
  23  chr23_45704641     ZBoe    A    C        0      0        2 
  23  chr23_45704641     ZGre    A    C        1      2        2 
  23  chr23_45704641     ZHar    A    C        0      0        2 
  23  chr23_45704641   Sample    A    C        0      0        2 
  23  chr23_45705489     AAsi    C    G      0.5      1        2 
  23  chr23_45705489     AKia    C    G        0      0        2 
  23  chr23_45705489     AOna    C    G        0      0        2 
  23  chr23_45705489     ASom    C    G        0      0        2 
  23  chr23_45705489     HCab    C    G        0      0        2 
  23  chr23_45705489     HPrz    C    G        0      0        2 
  23  chr23_45705489     ZBoe    C    G        0      0        2 
  23  chr23_45705489     ZGre    C    G        0      0        2 
  23  chr23_45705489     ZHar    C    G        0      0        2 
  23  chr23_45705489   Sample    C    G        0      0        2 
  23  chr23_45741766     AAsi    G    T        0      0        2 
  23  chr23_45741766     AKia    G    T        0      0        2 
  23  chr23_45741766     AOna    G    T        0      0        2 
  23  chr23_45741766     ASom    G    T        0      0        2 
  23  chr23_45741766     HCab    G    T        0      0        2 
  23  chr23_45741766     HPrz    G    T        0      0        2 
  23  chr23_45741766     ZBoe    G    T        0      0        2 
  23  chr23_45741766     ZGre    G    T        1      2        2 
  23  chr23_45741766     ZHar    G    T        0      0        2 
  23  chr23_45741766   Sample    G    T        0      0        2 
  23  chr23_45761687     AAsi    G    T        0      0        2 
  23  chr23_45761687     AKia    G    T        0      0        2 
  23  chr23_45761687     AOna    G    T        0      0        2 
  23  chr23_45761687     ASom    G    T        0      0        2 
  23  chr23_45761687     HCab    G    T        1      2        2 
  23  chr23_45761687     HPrz    G    T        1      2        2 
  23  chr23_45761687     ZBoe    G    T        0      0        2 
  23  chr23_45761687     ZGre    G    T        0      0        2 
  23  chr23_45761687     ZHar    G    T        0      0        2 
  23  chr23_45761687   Sample    G    T        0      0        2 
  23  chr23_45789159     AAsi    A    T        0      0        2 
  23  chr23_45789159     AKia    A    T        0      0        2 
  23  chr23_45789159     AOna    A    T        0      0        2 
  23  chr23_45789159     ASom    A    T        0      0        2 
  23  chr23_45789159     HCab    A    T        0      0        2 
  23  chr23_45789159     HPrz    A    T        0      0        2 
  23  chr23_45789159     ZBoe    A    T        0      0        2 
  23  chr23_45789159     ZGre    A    T        0      0        2 
  23  chr23_45789159     ZHar    A    T        1      2        2 
  23  chr23_45789159   Sample    A    T        0      0        2 
  23  chr23_45793683     AAsi    G    T      0.5      1        2 
  23  chr23_45793683     AKia    G    T        0      0        2 
  23  chr23_45793683     AOna    G    T        0      0        2 
  23  chr23_45793683     ASom    G    T        0      0        2 
  23  chr23_45793683     HCab    G    T        0      0        2 
  23  chr23_45793683     HPrz    G    T        0      0        2 
  23  chr23_45793683     ZBoe    G    T        0      0        2 
  23  chr23_45793683     ZGre    G    T        0      0        2 
  23  chr23_45793683     ZHar    G    T        0      0        2 
  23  chr23_45793683   Sample    G    T        0      0        2 
  23  chr23_45795890     AAsi    T    G        0      0        2 
  23  chr23_45795890     AKia    T    G        1      2        2 
  23  chr23_45795890     AOna    T    G        1      2        2 
  23  chr23_45795890     ASom    T    G        0      0        2 
  23  chr23_45795890     HCab    T    G        1      2        2 
  23  chr23_45795890     HPrz    T    G        1      2        2 
  23  chr23_45795890     ZBoe    T    G        0      0        2 
  23  chr23_45795890     ZGre    T    G        0      0        2 
  23  chr23_45795890     ZHar    T    G        0      0        2 
  23  chr23_45795890   Sample    T    G        0      0        2 
  23  chr23_45805050     AAsi    A    T        0      0        2 
  23  chr23_45805050     AKia    A    T        0      0        2 
  23  chr23_45805050     AOna    A    T        0      0        2 
  23  chr23_45805050     ASom    A    T        0      0        2 
  23  chr23_45805050     HCab    A    T        0      0        2 
  23  chr23_45805050     HPrz    A    T        0      0        2 
  23  chr23_45805050     ZBoe    A    T        0      0        2 
  23  chr23_45805050     ZGre    A    T      0.5      1        2 
  23  chr23_45805050     ZHar    A    T        0      0        2 
  23  chr23_45805050   Sample    A    T        0      0        2 
  23  chr23_45842550     AAsi    T    G        0      0        2 
  23  chr23_45842550     AKia    T    G        0      0        2 
  23  chr23_45842550     AOna    T    G        0      0        2 
  23  chr23_45842550     ASom    T    G        0      0        2 
  23  chr23_45842550     HCab    T    G        0      0        2 
  23  chr23_45842550     HPrz    T    G        0      0        2 
  23  chr23_45842550     ZBoe    T    G        1      2        2 
  23  chr23_45842550     ZGre    T    G        0      0        2 
  23  chr23_45842550     ZHar    T    G        0      0        2 
  23  chr23_45842550   Sample    T    G        0      0        2 
  23  chr23_45863347     AAsi    A    C        0      0        2 
  23  chr23_45863347     AKia    A    C        0      0        2 
  23  chr23_45863347     AOna    A    C        1      2        2 
  23  chr23_45863347     ASom    A    C        0      0        2 
  23  chr23_45863347     HCab    A    C        0      0        2 
  23  chr23_45863347     HPrz    A    C        0      0        2 
  23  chr23_45863347     ZBoe    A    C        0      0        2 
  23  chr23_45863347     ZGre    A    C        0      0        2 
  23  chr23_45863347     ZHar    A    C        0      0        2 
  23  chr23_45863347   Sample    A    C        0      0        2 
  23  chr23_45869396     AAsi    G    T        0      0        2 
  23  chr23_45869396     AKia    G    T        0      0        2 
  23  chr23_45869396     AOna    G    T        0      0        2 
  23  chr23_45869396     ASom    G    T        1      2        2 
  23  chr23_45869396     HCab    G    T        0      0        2 
  23  chr23_45869396     HPrz    G    T        0      0        2 
  23  chr23_45869396     ZBoe    G    T        0      0        2 
  23  chr23_45869396     ZGre    G    T        0      0        2 
  23  chr23_45869396     ZHar    G    T        0      0        2 
  23  chr23_45869396   Sample    G    T        0      0        2 
  23  chr23_45875065     AAsi    G    T        0      0        2 
  23  chr23_45875065     AKia    G    T        0      0        2 
  23  chr23_45875065     AOna    G    T        0      0        2 
  23  chr23_45875065     ASom    G    T        0      0        2 
  23  chr23_45875065     HCab    G    T        0      0        2 
  23  chr23_45875065     HPrz    G    T      0.5      1        2 
  23  chr23_45875065     ZBoe    G    T        0      0        2 
  23  chr23_45875065     ZGre    G    T        0      0        2 
  23  chr23_45875065     ZHar    G    T        0      0        2 
  23  chr23_45875065   Sample    G    T        0      0        2 
  23  chr23_45915441     AAsi    G    C        0      0        2 
  23  chr23_45915441     AKia    G    C        0      0        2 
  23  chr23_45915441     AOna    G    C        0      0        2 
  23  chr23_45915441     ASom    G    C        0      0        2 
  23  chr23_45915441     HCab    G    C        1      2        2 
  23  chr23_45915441     HPrz    G    C        1      2        2 
  23  chr23_45915441     ZBoe    G    C        0      0        2 
  23  chr23_45915441     ZGre    G    C        0      0        2 
  23  chr23_45915441     ZHar    G    C        0      0        2 
  23  chr23_45915441   Sample    G    C        0      0        2 
  23  chr23_45919695     AAsi    G    T        0      0        2 
  23  chr23_45919695     AKia    G    T        0      0        2 
  23  chr23_45919695     AOna    G    T        0      0        2 
  23  chr23_45919695     ASom    G    T        0      0        2 
  23  chr23_45919695     HCab    G    T        0      0        2 
  23  chr23_45919695     HPrz    G    T        0      0        2 
  23  chr23_45919695     ZBoe    G    T      0.5      1        2 
  23  chr23_45919695     ZGre    G    T        1      2        2 
  23  chr23_45919695     ZHar    G    T        0      0        2 
  23  chr23_45919695   Sample    G    T        0      0        2 
  23  chr23_45950717     AAsi    C    G        0      0        2 
  23  chr23_45950717     AKia    C    G        0      0        2 
  23  chr23_45950717     AOna    C    G        0      0        2 
  23  chr23_45950717     ASom    C    G        0      0        2 
  23  chr23_45950717     HCab    C    G        0      0        2 
  23  chr23_45950717     HPrz    C    G      0.5      1        2 
  23  chr23_45950717     ZBoe    C    G        0      0        2 
  23  chr23_45950717     ZGre    C    G        0      0        2 
  23  chr23_45950717     ZHar    C    G        0      0        2 
  23  chr23_45950717   Sample    C    G        0      0        2 
  23  chr23_45990058     AAsi    A    C        0      0        2 
  23  chr23_45990058     AKia    A    C        0      0        2 
  23  chr23_45990058     AOna    A    C        0      0        2 
  23  chr23_45990058     ASom    A    C        0      0        2 
  23  chr23_45990058     HCab    A    C        0      0        2 
  23  chr23_45990058     HPrz    A    C        0      0        2 
  23  chr23_45990058     ZBoe    A    C        1      2        2 
  23  chr23_45990058     ZGre    A    C        0      0        2 
  23  chr23_45990058     ZHar    A    C        0      0        2 
  23  chr23_45990058   Sample    A    C        0      0        2 
  23  chr23_46007469     AAsi    G    T        0      0        2 
  23  chr23_46007469     AKia    G    T        0      0        2 
  23  chr23_46007469     AOna    G    T        0      0        2 
  23  chr23_46007469     ASom    G    T        0      0        2 
  23  chr23_46007469     HCab    G    T        0      0        2 
  23  chr23_46007469     HPrz    G    T        0      0        2 
  23  chr23_46007469     ZBoe    G    T      0.5      1        2 
  23  chr23_46007469     ZGre    G    T        0      0        2 
  23  chr23_46007469     ZHar    G    T        0      0        2 
  23  chr23_46007469   Sample    G    T        0      0        2 
  23  chr23_46029767     AAsi    C    A        0      0        2 
  23  chr23_46029767     AKia    C    A        0      0        2 
  23  chr23_46029767     AOna    C    A        1      2        2 
  23  chr23_46029767     ASom    C    A        0      0        2 
  23  chr23_46029767     HCab    C    A        0      0        2 
  23  chr23_46029767     HPrz    C    A        0      0        2 
  23  chr23_46029767     ZBoe    C    A        0      0        2 
  23  chr23_46029767     ZGre    C    A        0      0        2 
  23  chr23_46029767     ZHar    C    A        0      0        2 
  23  chr23_46029767   Sample    C    A        0      0        2 
  23  chr23_46030188     AAsi    A    C        0      0        2 
  23  chr23_46030188     AKia    A    C        0      0        2 
  23  chr23_46030188     AOna    A    C        0      0        2 
  23  chr23_46030188     ASom    A    C        0      0        2 
  23  chr23_46030188     HCab    A    C        0      0        2 
  23  chr23_46030188     HPrz    A    C        0      0        2 
  23  chr23_46030188     ZBoe    A    C      0.5      1        2 
  23  chr23_46030188     ZGre    A    C        0      0        2 
  23  chr23_46030188     ZHar    A    C        0      0        2 
  23  chr23_46030188   Sample    A    C        0      0        2 
  23  chr23_46073109     AAsi    G    C        0      0        2 
  23  chr23_46073109     AKia    G    C        1      2        2 
  23  chr23_46073109     AOna    G    C      0.5      1        2 
  23  chr23_46073109     ASom    G    C        0      0        2 
  23  chr23_46073109     HCab    G    C        0      0        2 
  23  chr23_46073109     HPrz    G    C        0      0        2 
  23  chr23_46073109     ZBoe    G    C        0      0        2 
  23  chr23_46073109     ZGre    G    C        0      0        2 
  23  chr23_46073109     ZHar    G    C        0      0        2 
  23  chr23_46073109   Sample    G    C        0      0        2 
  23  chr23_46076927     AAsi    A    T        0      0        2 
  23  chr23_46076927     AKia    A    T        0      0        2 
  23  chr23_46076927     AOna    A    T      0.5      1        2 
  23  chr23_46076927     ASom    A    T        0      0        2 
  23  chr23_46076927     HCab    A    T        0      0        2 
  23  chr23_46076927     HPrz    A    T        0      0        2 
  23  chr23_46076927     ZBoe    A    T        0      0        2 
  23  chr23_46076927     ZGre    A    T        0      0        2 
  23  chr23_46076927     ZHar    A    T        0      0        2 
  23  chr23_46076927   Sample    A    T        0      0        2 
  23  chr23_46101621     AAsi    A    T        0      0        2 
  23  chr23_46101621     AKia    A    T        0      0        2 
  23  chr23_46101621     AOna    A    T        0      0        2 
  23  chr23_46101621     ASom    A    T        0      0        2 
  23  chr23_46101621     HCab    A    T        1      2        2 
  23  chr23_46101621     HPrz    A    T      0.5      1        2 
  23  chr23_46101621     ZBoe    A    T        0      0        2 
  23  chr23_46101621     ZGre    A    T        0      0        2 
  23  chr23_46101621     ZHar    A    T        0      0        2 
  23  chr23_46101621   Sample    A    T        0      0        2 
  23  chr23_46150084     AAsi    C    A        0      0        2 
  23  chr23_46150084     AKia    C    A        0      0        2 
  23  chr23_46150084     AOna    C    A        0      0        2 
  23  chr23_46150084     ASom    C    A        0      0        2 
  23  chr23_46150084     HCab    C    A        0      0        2 
  23  chr23_46150084     HPrz    C    A        0      0        2 
  23  chr23_46150084     ZBoe    C    A        0      0        2 
  23  chr23_46150084     ZGre    C    A        0      0        2 
  23  chr23_46150084     ZHar    C    A        1      2        2 
  23  chr23_46150084   Sample    C    A        0      0        2 
  23  chr23_46164219     AAsi    T    A        0      0        2 
  23  chr23_46164219     AKia    T    A      0.5      1        2 
  23  chr23_46164219     AOna    T    A        0      0        2 
  23  chr23_46164219     ASom    T    A        0      0        2 
  23  chr23_46164219     HCab    T    A        0      0        2 
  23  chr23_46164219     HPrz    T    A        0      0        2 
  23  chr23_46164219     ZBoe    T    A        0      0        2 
  23  chr23_46164219     ZGre    T    A        0      0        2 
  23  chr23_46164219     ZHar    T    A        0      0        2 
  23  chr23_46164219   Sample    T    A        0      0        2 
  23  chr23_46185105     AAsi    T    A        0      0        2 
  23  chr23_46185105     AKia    T    A        0      0        2 
  23  chr23_46185105     AOna    T    A        0      0        2 
  23  chr23_46185105     ASom    T    A        0      0        2 
  23  chr23_46185105     HCab    T    A        1      2        2 
  23  chr23_46185105     HPrz    T    A        1      2        2 
  23  chr23_46185105     ZBoe    T    A        0      0        2 
  23  chr23_46185105     ZGre    T    A        0      0        2 
  23  chr23_46185105     ZHar    T    A        0      0        2 
  23  chr23_46185105   Sample    T    A        0      0        2 
  23  chr23_46194867     AAsi    T    A        0      0        2 
  23  chr23_46194867     AKia    T    A        0      0        2 
  23  chr23_46194867     AOna    T    A        0      0        2 
  23  chr23_46194867     ASom    T    A        0      0        2 
  23  chr23_46194867     HCab    T    A        0      0        2 
  23  chr23_46194867     HPrz    T    A        0      0        2 
  23  chr23_46194867     ZBoe    T    A      0.5      1        2 
  23  chr23_46194867     ZGre    T    A        0      0        2 
  23  chr23_46194867     ZHar    T    A        0      0        2 
  23  chr23_46194867   Sample    T    A        0      0        2 
  23  chr23_46202277     AAsi    C    G        0      0        2 
  23  chr23_46202277     AKia    C    G        0      0        2 
  23  chr23_46202277     AOna    C    G        0      0        2 
  23  chr23_46202277     ASom    C    G        0      0        2 
  23  chr23_46202277     HCab    C    G        0      0        2 
  23  chr23_46202277     HPrz    C    G        0      0        2 
  23  chr23_46202277     ZBoe    C    G        0      0        2 
  23  chr23_46202277     ZGre    C    G      0.5      1        2 
  23  chr23_46202277     ZHar    C    G        0      0        2 
  23  chr23_46202277   Sample    C    G        0      0        2 
  23  chr23_46240882     AAsi    T    A        0      0        2 
  23  chr23_46240882     AKia    T    A        0      0        2 
  23  chr23_46240882     AOna    T    A        0      0        2 
  23  chr23_46240882     ASom    T    A        0      0        2 
  23  chr23_46240882     HCab    T    A        1      2        2 
  23  chr23_46240882     HPrz    T    A        1      2        2 
  23  chr23_46240882     ZBoe    T    A        0      0        2 
  23  chr23_46240882     ZGre    T    A        0      0        2 
  23  chr23_46240882     ZHar    T    A        0      0        2 
  23  chr23_46240882   Sample    T    A        0      0        2 
  23  chr23_46276590     AAsi    C    G        0      0        2 
  23  chr23_46276590     AKia    C    G        0      0        2 
  23  chr23_46276590     AOna    C    G        0      0        2 
  23  chr23_46276590     ASom    C    G        0      0        2 
  23  chr23_46276590     HCab    C    G        1      2        2 
  23  chr23_46276590     HPrz    C    G        1      2        2 
  23  chr23_46276590     ZBoe    C    G        0      0        2 
  23  chr23_46276590     ZGre    C    G        0      0        2 
  23  chr23_46276590     ZHar    C    G        0      0        2 
  23  chr23_46276590   Sample    C    G        0      0        2 
  23  chr23_46356050     AAsi    A    T        1      2        2 
  23  chr23_46356050     AKia    A    T        0      0        2 
  23  chr23_46356050     AOna    A    T        0      0        2 
  23  chr23_46356050     ASom    A    T        0      0        2 
  23  chr23_46356050     HCab    A    T        0      0        2 
  23  chr23_46356050     HPrz    A    T        0      0        2 
  23  chr23_46356050     ZBoe    A    T        0      0        2 
  23  chr23_46356050     ZGre    A    T        0      0        2 
  23  chr23_46356050     ZHar    A    T        0      0        2 
  23  chr23_46356050   Sample    A    T        1      2        2 
  23  chr23_46378695     AAsi    C    A        0      0        2 
  23  chr23_46378695     AKia    C    A        1      2        2 
  23  chr23_46378695     AOna    C    A        1      2        2 
  23  chr23_46378695     ASom    C    A        0      0        2 
  23  chr23_46378695     HCab    C    A        0      0        2 
  23  chr23_46378695     HPrz    C    A        0      0        2 
  23  chr23_46378695     ZBoe    C    A        0      0        2 
  23  chr23_46378695     ZGre    C    A        0      0        2 
  23  chr23_46378695     ZHar    C    A        0      0        2 
  23  chr23_46378695   Sample    C    A        0      0        2 
  23  chr23_46396956     AAsi    A    C        0      0        2 
  23  chr23_46396956     AKia    A    C        1      2        2 
  23  chr23_46396956     AOna    A    C        0      0        2 
  23  chr23_46396956     ASom    A    C        0      0        2 
  23  chr23_46396956     HCab    A    C        0      0        2 
  23  chr23_46396956     HPrz    A    C        0      0        2 
  23  chr23_46396956     ZBoe    A    C        0      0        2 
  23  chr23_46396956     ZGre    A    C        0      0        2 
  23  chr23_46396956     ZHar    A    C        0      0        2 
  23  chr23_46396956   Sample    A    C        0      0        2 
  23  chr23_46419947     AAsi    C    G      0.5      1        2 
  23  chr23_46419947     AKia    C    G        0      0        2 
  23  chr23_46419947     AOna    C    G        0      0        2 
  23  chr23_46419947     ASom    C    G        0      0        2 
  23  chr23_46419947     HCab    C    G        0      0        2 
  23  chr23_46419947     HPrz    C    G        0      0        2 
  23  chr23_46419947     ZBoe    C    G        0      0        2 
  23  chr23_46419947     ZGre    C    G        0      0        2 
  23  chr23_46419947     ZHar    C    G        0      0        2 
  23  chr23_46419947   Sample    C    G        0      0        2 
  23  chr23_46420528     AAsi    C    G        0      0        2 
  23  chr23_46420528     AKia    C    G        0      0        2 
  23  chr23_46420528     AOna    C    G        0      0        2 
  23  chr23_46420528     ASom    C    G        0      0        2 
  23  chr23_46420528     HCab    C    G        0      0        2 
  23  chr23_46420528     HPrz    C    G        0      0        2 
  23  chr23_46420528     ZBoe    C    G        0      0        2 
  23  chr23_46420528     ZGre    C    G      0.5      1        2 
  23  chr23_46420528     ZHar    C    G        0      0        2 
  23  chr23_46420528   Sample    C    G        0      0        2 
  23  chr23_46468273     AAsi    C    G        0      0        2 
  23  chr23_46468273     AKia    C    G        0      0        2 
  23  chr23_46468273     AOna    C    G        0      0        2 
  23  chr23_46468273     ASom    C    G        0      0        2 
  23  chr23_46468273     HCab    C    G        0      0        2 
  23  chr23_46468273     HPrz    C    G        0      0        2 
  23  chr23_46468273     ZBoe    C    G        0      0        2 
  23  chr23_46468273     ZGre    C    G        0      0        2 
  23  chr23_46468273     ZHar    C    G      0.5      1        2 
  23  chr23_46468273   Sample    C    G        0      0        2 
  23  chr23_46476179     AAsi    C    G        0      0        2 
  23  chr23_46476179     AKia    C    G        0      0        2 
  23  chr23_46476179     AOna    C    G        0      0        2 
  23  chr23_46476179     ASom    C    G        0      0        2 
  23  chr23_46476179     HCab    C    G      0.5      1        2 
  23  chr23_46476179     HPrz    C    G        0      0        2 
  23  chr23_46476179     ZBoe    C    G        0      0        2 
  23  chr23_46476179     ZGre    C    G        0      0        2 
  23  chr23_46476179     ZHar    C    G        0      0        2 
  23  chr23_46476179   Sample    C    G        0      0        2 
  23  chr23_46500953     AAsi    C    G        0      0        2 
  23  chr23_46500953     AKia    C    G        1      2        2 
  23  chr23_46500953     AOna    C    G        1      2        2 
  23  chr23_46500953     ASom    C    G        0      0        2 
  23  chr23_46500953     HCab    C    G        0      0        2 
  23  chr23_46500953     HPrz    C    G        0      0        2 
  23  chr23_46500953     ZBoe    C    G        0      0        2 
  23  chr23_46500953     ZGre    C    G        0      0        2 
  23  chr23_46500953     ZHar    C    G        0      0        2 
  23  chr23_46500953   Sample    C    G        0      0        2 
  23  chr23_46536817     AAsi    C    G        0      0        2 
  23  chr23_46536817     AKia    C    G        0      0        2 
  23  chr23_46536817     AOna    C    G        0      0        2 
  23  chr23_46536817     ASom    C    G      0.5      1        2 
  23  chr23_46536817     HCab    C    G        0      0        2 
  23  chr23_46536817     HPrz    C    G        0      0        2 
  23  chr23_46536817     ZBoe    C    G        0      0        2 
  23  chr23_46536817     ZGre    C    G        0      0        2 
  23  chr23_46536817     ZHar    C    G        0      0        2 
  23  chr23_46536817   Sample    C    G        0      0        2 
  23  chr23_46561719     AAsi    C    G        0      0        2 
  23  chr23_46561719     AKia    C    G        0      0        2 
  23  chr23_46561719     AOna    C    G        0      0        2 
  23  chr23_46561719     ASom    C    G        0      0        2 
  23  chr23_46561719     HCab    C    G        1      2        2 
  23  chr23_46561719     HPrz    C    G        1      2        2 
  23  chr23_46561719     ZBoe    C    G        0      0        2 
  23  chr23_46561719     ZGre    C    G        0      0        2 
  23  chr23_46561719     ZHar    C    G        0      0        2 
  23  chr23_46561719   Sample    C    G        0      0        2 
  23  chr23_46573670     AAsi    G    C        0      0        2 
  23  chr23_46573670     AKia    G    C        0      0        2 
  23  chr23_46573670     AOna    G    C        0      0        2 
  23  chr23_46573670     ASom    G    C        0      0        2 
  23  chr23_46573670     HCab    G    C        0      0        2 
  23  chr23_46573670     HPrz    G    C        0      0        2 
  23  chr23_46573670     ZBoe    G    C        0      0        2 
  23  chr23_46573670     ZGre    G    C        1      2        2 
  23  chr23_46573670     ZHar    G    C        0      0        2 
  23  chr23_46573670   Sample    G    C        0      0        2 
  23  chr23_46576195     AAsi    C    A        0      0        2 
  23  chr23_46576195     AKia    C    A      0.5      1        2 
  23  chr23_46576195     AOna    C    A        0      0        2 
  23  chr23_46576195     ASom    C    A        0      0        2 
  23  chr23_46576195     HCab    C    A        0      0        2 
  23  chr23_46576195     HPrz    C    A        0      0        2 
  23  chr23_46576195     ZBoe    C    A        0      0        2 
  23  chr23_46576195     ZGre    C    A        0      0        2 
  23  chr23_46576195     ZHar    C    A        0      0        2 
  23  chr23_46576195   Sample    C    A        0      0        2 
  23  chr23_46590833     AAsi    G    C        0      0        2 
  23  chr23_46590833     AKia    G    C        0      0        2 
  23  chr23_46590833     AOna    G    C        0      0        2 
  23  chr23_46590833     ASom    G    C        0      0        2 
  23  chr23_46590833     HCab    G    C        0      0        2 
  23  chr23_46590833     HPrz    G    C        0      0        2 
  23  chr23_46590833     ZBoe    G    C      0.5      1        2 
  23  chr23_46590833     ZGre    G    C        0      0        2 
  23  chr23_46590833     ZHar    G    C        0      0        2 
  23  chr23_46590833   Sample    G    C        0      0        2 
  23  chr23_46609377     AAsi    C    A        0      0        2 
  23  chr23_46609377     AKia    C    A        0      0        2 
  23  chr23_46609377     AOna    C    A        1      2        2 
  23  chr23_46609377     ASom    C    A        0      0        2 
  23  chr23_46609377     HCab    C    A        0      0        2 
  23  chr23_46609377     HPrz    C    A        0      0        2 
  23  chr23_46609377     ZBoe    C    A        0      0        2 
  23  chr23_46609377     ZGre    C    A        0      0        2 
  23  chr23_46609377     ZHar    C    A        0      0        2 
  23  chr23_46609377   Sample    C    A        0      0        2 
  23  chr23_46634249     AAsi    A    T        0      0        2 
  23  chr23_46634249     AKia    A    T        0      0        2 
  23  chr23_46634249     AOna    A    T        0      0        2 
  23  chr23_46634249     ASom    A    T      0.5      1        2 
  23  chr23_46634249     HCab    A    T        0      0        2 
  23  chr23_46634249     HPrz    A    T        0      0        2 
  23  chr23_46634249     ZBoe    A    T        0      0        2 
  23  chr23_46634249     ZGre    A    T        0      0        2 
  23  chr23_46634249     ZHar    A    T        0      0        2 
  23  chr23_46634249   Sample    A    T        0      0        2 
  23  chr23_46668713     AAsi    A    C        0      0        2 
  23  chr23_46668713     AKia    A    C        0      0        2 
  23  chr23_46668713     AOna    A    C        0      0        2 
  23  chr23_46668713     ASom    A    C        0      0        2 
  23  chr23_46668713     HCab    A    C        0      0        2 
  23  chr23_46668713     HPrz    A    C        0      0        2 
  23  chr23_46668713     ZBoe    A    C        0      0        2 
  23  chr23_46668713     ZGre    A    C      0.5      1        2 
  23  chr23_46668713     ZHar    A    C        0      0        2 
  23  chr23_46668713   Sample    A    C        0      0        2 
  23  chr23_46680369     AAsi    C    G        0      0        2 
  23  chr23_46680369     AKia    C    G        0      0        2 
  23  chr23_46680369     AOna    C    G        0      0        2 
  23  chr23_46680369     ASom    C    G        0      0        2 
  23  chr23_46680369     HCab    C    G        0      0        2 
  23  chr23_46680369     HPrz    C    G        0      0        2 
  23  chr23_46680369     ZBoe    C    G        0      0        2 
  23  chr23_46680369     ZGre    C    G      0.5      1        2 
  23  chr23_46680369     ZHar    C    G        0      0        2 
  23  chr23_46680369   Sample    C    G        0      0        2 
  23  chr23_46711910     AAsi    C    A        0      0        2 
  23  chr23_46711910     AKia    C    A        0      0        2 
  23  chr23_46711910     AOna    C    A        0      0        2 
  23  chr23_46711910     ASom    C    A        0      0        2 
  23  chr23_46711910     HCab    C    A      0.5      1        2 
  23  chr23_46711910     HPrz    C    A        0      0        2 
  23  chr23_46711910     ZBoe    C    A        0      0        2 
  23  chr23_46711910     ZGre    C    A        0      0        2 
  23  chr23_46711910     ZHar    C    A        0      0        2 
  23  chr23_46711910   Sample    C    A        0      0        2 
  23  chr23_46725694     AAsi    G    T        0      0        2 
  23  chr23_46725694     AKia    G    T        0      0        2 
  23  chr23_46725694     AOna    G    T        0      0        2 
  23  chr23_46725694     ASom    G    T        0      0        2 
  23  chr23_46725694     HCab    G    T        0      0        2 
  23  chr23_46725694     HPrz    G    T        0      0        2 
  23  chr23_46725694     ZBoe    G    T        1      2        2 
  23  chr23_46725694     ZGre    G    T        1      2        2 
  23  chr23_46725694     ZHar    G    T        1      2        2 
  23  chr23_46725694   Sample    G    T        0      0        2 
  23  chr23_46755007     AAsi    C    G        0      0        2 
  23  chr23_46755007     AKia    C    G        0      0        2 
  23  chr23_46755007     AOna    C    G        0      0        2 
  23  chr23_46755007     ASom    C    G        0      0        2 
  23  chr23_46755007     HCab    C    G      0.5      1        2 
  23  chr23_46755007     HPrz    C    G        0      0        2 
  23  chr23_46755007     ZBoe    C    G        0      0        2 
  23  chr23_46755007     ZGre    C    G        0      0        2 
  23  chr23_46755007     ZHar    C    G        0      0        2 
  23  chr23_46755007   Sample    C    G        0      0        2 
  23  chr23_46762901     AAsi    A    T        0      0        2 
  23  chr23_46762901     AKia    A    T        0      0        2 
  23  chr23_46762901     AOna    A    T        0      0        2 
  23  chr23_46762901     ASom    A    T        0      0        2 
  23  chr23_46762901     HCab    A    T        1      2        2 
  23  chr23_46762901     HPrz    A    T        1      2        2 
  23  chr23_46762901     ZBoe    A    T        0      0        2 
  23  chr23_46762901     ZGre    A    T        0      0        2 
  23  chr23_46762901     ZHar    A    T        0      0        2 
  23  chr23_46762901   Sample    A    T        0      0        2 
  23  chr23_46769014     AAsi    A    C        0      0        2 
  23  chr23_46769014     AKia    A    C        0      0        2 
  23  chr23_46769014     AOna    A    C        1      2        2 
  23  chr23_46769014     ASom    A    C        0      0        2 
  23  chr23_46769014     HCab    A    C        0      0        2 
  23  chr23_46769014     HPrz    A    C        0      0        2 
  23  chr23_46769014     ZBoe    A    C        0      0        2 
  23  chr23_46769014     ZGre    A    C        0      0        2 
  23  chr23_46769014     ZHar    A    C        0      0        2 
  23  chr23_46769014   Sample    A    C        0      0        2 
  23  chr23_46786711     AAsi    C    G        0      0        2 
  23  chr23_46786711     AKia    C    G        0      0        2 
  23  chr23_46786711     AOna    C    G        0      0        2 
  23  chr23_46786711     ASom    C    G        0      0        2 
  23  chr23_46786711     HCab    C    G        1      2        2 
  23  chr23_46786711     HPrz    C    G        1      2        2 
  23  chr23_46786711     ZBoe    C    G        0      0        2 
  23  chr23_46786711     ZGre    C    G        0      0        2 
  23  chr23_46786711     ZHar    C    G        0      0        2 
  23  chr23_46786711   Sample    C    G        0      0        2 
  23  chr23_46793432     AAsi    C    G        0      0        2 
  23  chr23_46793432     AKia    C    G        0      0        2 
  23  chr23_46793432     AOna    C    G        0      0        2 
  23  chr23_46793432     ASom    C    G        0      0        2 
  23  chr23_46793432     HCab    C    G        0      0        2 
  23  chr23_46793432     HPrz    C    G        0      0        2 
  23  chr23_46793432     ZBoe    C    G        0      0        2 
  23  chr23_46793432     ZGre    C    G        1      2        2 
  23  chr23_46793432     ZHar    C    G        0      0        2 
  23  chr23_46793432   Sample    C    G        0      0        2 
  23  chr23_46831482     AAsi    C    G        0      0        2 
  23  chr23_46831482     AKia    C    G        0      0        2 
  23  chr23_46831482     AOna    C    G        0      0        2 
  23  chr23_46831482     ASom    C    G        0      0        2 
  23  chr23_46831482     HCab    C    G        1      2        2 
  23  chr23_46831482     HPrz    C    G        1      2        2 
  23  chr23_46831482     ZBoe    C    G        0      0        2 
  23  chr23_46831482     ZGre    C    G        0      0        2 
  23  chr23_46831482     ZHar    C    G        0      0        2 
  23  chr23_46831482   Sample    C    G        0      0        2 
  23  chr23_46856434     AAsi    G    C        0      0        2 
  23  chr23_46856434     AKia    G    C        0      0        2 
  23  chr23_46856434     AOna    G    C        0      0        2 
  23  chr23_46856434     ASom    G    C        0      0        2 
  23  chr23_46856434     HCab    G    C        1      2        2 
  23  chr23_46856434     HPrz    G    C        1      2        2 
  23  chr23_46856434     ZBoe    G    C        0      0        2 
  23  chr23_46856434     ZGre    G    C        0      0        2 
  23  chr23_46856434     ZHar    G    C        0      0        2 
  23  chr23_46856434   Sample    G    C        0      0        2 
  23  chr23_46906425     AAsi    T    G        0      0        2 
  23  chr23_46906425     AKia    T    G        0      0        2 
  23  chr23_46906425     AOna    T    G        0      0        2 
  23  chr23_46906425     ASom    T    G        0      0        2 
  23  chr23_46906425     HCab    T    G        1      2        2 
  23  chr23_46906425     HPrz    T    G        1      2        2 
  23  chr23_46906425     ZBoe    T    G        0      0        2 
  23  chr23_46906425     ZGre    T    G        0      0        2 
  23  chr23_46906425     ZHar    T    G        0      0        2 
  23  chr23_46906425   Sample    T    G        0      0        2 
  23  chr23_46957892     AAsi    A    C        0      0        2 
  23  chr23_46957892     AKia    A    C        0      0        2 
  23  chr23_46957892     AOna    A    C        0      0        2 
  23  chr23_46957892     ASom    A    C        0      0        2 
  23  chr23_46957892     HCab    A    C        0      0        2 
  23  chr23_46957892     HPrz    A    C        0      0        2 
  23  chr23_46957892     ZBoe    A    C        0      0        2 
  23  chr23_46957892     ZGre    A    C        1      2        2 
  23  chr23_46957892     ZHar    A    C        0      0        2 
  23  chr23_46957892   Sample    A    C        0      0        2 
  23  chr23_46965735     AAsi    T    A        0      0        2 
  23  chr23_46965735     AKia    T    A        0      0        2 
  23  chr23_46965735     AOna    T    A        0      0        2 
  23  chr23_46965735     ASom    T    A      0.5      1        2 
  23  chr23_46965735     HCab    T    A        0      0        2 
  23  chr23_46965735     HPrz    T    A        0      0        2 
  23  chr23_46965735     ZBoe    T    A        0      0        2 
  23  chr23_46965735     ZGre    T    A        0      0        2 
  23  chr23_46965735     ZHar    T    A        0      0        2 
  23  chr23_46965735   Sample    T    A        0      0        2 
  23  chr23_46981273     AAsi    A    T      0.5      1        2 
  23  chr23_46981273     AKia    A    T        0      0        2 
  23  chr23_46981273     AOna    A    T        0      0        2 
  23  chr23_46981273     ASom    A    T        0      0        2 
  23  chr23_46981273     HCab    A    T        0      0        2 
  23  chr23_46981273     HPrz    A    T        0      0        2 
  23  chr23_46981273     ZBoe    A    T        0      0        2 
  23  chr23_46981273     ZGre    A    T        0      0        2 
  23  chr23_46981273     ZHar    A    T        0      0        2 
  23  chr23_46981273   Sample    A    T        1      2        2 
  23  chr23_47026703     AAsi    T    G        0      0        2 
  23  chr23_47026703     AKia    T    G        0      0        2 
  23  chr23_47026703     AOna    T    G        0      0        2 
  23  chr23_47026703     ASom    T    G        0      0        2 
  23  chr23_47026703     HCab    T    G        0      0        2 
  23  chr23_47026703     HPrz    T    G        0      0        2 
  23  chr23_47026703     ZBoe    T    G        1      2        2 
  23  chr23_47026703     ZGre    T    G      0.5      1        2 
  23  chr23_47026703     ZHar    T    G        1      2        2 
  23  chr23_47026703   Sample    T    G        0      0        2 
  23  chr23_47084320     AAsi    G    C        0      0        2 
  23  chr23_47084320     AKia    G    C        0      0        2 
  23  chr23_47084320     AOna    G    C        0      0        2 
  23  chr23_47084320     ASom    G    C        0      0        2 
  23  chr23_47084320     HCab    G    C        0      0        2 
  23  chr23_47084320     HPrz    G    C        0      0        2 
  23  chr23_47084320     ZBoe    G    C      0.5      1        2 
  23  chr23_47084320     ZGre    G    C        0      0        2 
  23  chr23_47084320     ZHar    G    C        0      0        2 
  23  chr23_47084320   Sample    G    C        0      0        2 
  23  chr23_47087616     AAsi    A    T        0      0        2 
  23  chr23_47087616     AKia    A    T        0      0        2 
  23  chr23_47087616     AOna    A    T        0      0        2 
  23  chr23_47087616     ASom    A    T        0      0        2 
  23  chr23_47087616     HCab    A    T        1      2        2 
  23  chr23_47087616     HPrz    A    T        1      2        2 
  23  chr23_47087616     ZBoe    A    T        0      0        2 
  23  chr23_47087616     ZGre    A    T        0      0        2 
  23  chr23_47087616     ZHar    A    T        0      0        2 
  23  chr23_47087616   Sample    A    T        0      0        2 
  23  chr23_47144580     AAsi    G    T        0      0        2 
  23  chr23_47144580     AKia    G    T        0      0        2 
  23  chr23_47144580     AOna    G    T        0      0        2 
  23  chr23_47144580     ASom    G    T        0      0        2 
  23  chr23_47144580     HCab    G    T        0      0        2 
  23  chr23_47144580     HPrz    G    T        0      0        2 
  23  chr23_47144580     ZBoe    G    T        0      0        2 
  23  chr23_47144580     ZGre    G    T      0.5      1        2 
  23  chr23_47144580     ZHar    G    T        0      0        2 
  23  chr23_47144580   Sample    G    T        0      0        2 
  23  chr23_47157144     AAsi    T    G        0      0        2 
  23  chr23_47157144     AKia    T    G        0      0        2 
  23  chr23_47157144     AOna    T    G        0      0        2 
  23  chr23_47157144     ASom    T    G        1      2        2 
  23  chr23_47157144     HCab    T    G        0      0        2 
  23  chr23_47157144     HPrz    T    G        0      0        2 
  23  chr23_47157144     ZBoe    T    G        0      0        2 
  23  chr23_47157144     ZGre    T    G        0      0        2 
  23  chr23_47157144     ZHar    T    G        0      0        2 
  23  chr23_47157144   Sample    T    G        0      0        2 
  23  chr23_47221601     AAsi    G    T        0      0        2 
  23  chr23_47221601     AKia    G    T        0      0        2 
  23  chr23_47221601     AOna    G    T        0      0        2 
  23  chr23_47221601     ASom    G    T        0      0        2 
  23  chr23_47221601     HCab    G    T        0      0        2 
  23  chr23_47221601     HPrz    G    T        0      0        2 
  23  chr23_47221601     ZBoe    G    T      0.5      1        2 
  23  chr23_47221601     ZGre    G    T        0      0        2 
  23  chr23_47221601     ZHar    G    T        0      0        2 
  23  chr23_47221601   Sample    G    T        0      0        2 
  23  chr23_47224798     AAsi    A    C        0      0        2 
  23  chr23_47224798     AKia    A    C        0      0        2 
  23  chr23_47224798     AOna    A    C        0      0        2 
  23  chr23_47224798     ASom    A    C        0      0        2 
  23  chr23_47224798     HCab    A    C        0      0        2 
  23  chr23_47224798     HPrz    A    C        0      0        2 
  23  chr23_47224798     ZBoe    A    C        0      0        2 
  23  chr23_47224798     ZGre    A    C      0.5      1        2 
  23  chr23_47224798     ZHar    A    C        0      0        2 
  23  chr23_47224798   Sample    A    C        0      0        2 
  23  chr23_47239730     AAsi    A    C        0      0        2 
  23  chr23_47239730     AKia    A    C        0      0        2 
  23  chr23_47239730     AOna    A    C        0      0        2 
  23  chr23_47239730     ASom    A    C        0      0        2 
  23  chr23_47239730     HCab    A    C        0      0        2 
  23  chr23_47239730     HPrz    A    C        0      0        2 
  23  chr23_47239730     ZBoe    A    C        0      0        2 
  23  chr23_47239730     ZGre    A    C        0      0        2 
  23  chr23_47239730     ZHar    A    C        1      2        2 
  23  chr23_47239730   Sample    A    C        0      0        2 
  23  chr23_47247109     AAsi    T    G        0      0        2 
  23  chr23_47247109     AKia    T    G        0      0        2 
  23  chr23_47247109     AOna    T    G        0      0        2 
  23  chr23_47247109     ASom    T    G        0      0        2 
  23  chr23_47247109     HCab    T    G        1      2        2 
  23  chr23_47247109     HPrz    T    G        1      2        2 
  23  chr23_47247109     ZBoe    T    G        0      0        2 
  23  chr23_47247109     ZGre    T    G        0      0        2 
  23  chr23_47247109     ZHar    T    G        0      0        2 
  23  chr23_47247109   Sample    T    G        0      0        2 
  23  chr23_47271569     AAsi    T    A        0      0        2 
  23  chr23_47271569     AKia    T    A        0      0        2 
  23  chr23_47271569     AOna    T    A        0      0        2 
  23  chr23_47271569     ASom    T    A        0      0        2 
  23  chr23_47271569     HCab    T    A        1      2        2 
  23  chr23_47271569     HPrz    T    A        1      2        2 
  23  chr23_47271569     ZBoe    T    A        0      0        2 
  23  chr23_47271569     ZGre    T    A        0      0        2 
  23  chr23_47271569     ZHar    T    A        0      0        2 
  23  chr23_47271569   Sample    T    A        0      0        2 
  23  chr23_47281458     AAsi    T    A        0      0        2 
  23  chr23_47281458     AKia    T    A        0      0        2 
  23  chr23_47281458     AOna    T    A        0      0        2 
  23  chr23_47281458     ASom    T    A        0      0        2 
  23  chr23_47281458     HCab    T    A      0.5      1        2 
  23  chr23_47281458     HPrz    T    A        0      0        2 
  23  chr23_47281458     ZBoe    T    A        0      0        2 
  23  chr23_47281458     ZGre    T    A        0      0        2 
  23  chr23_47281458     ZHar    T    A        0      0        2 
  23  chr23_47281458   Sample    T    A        0      0        2 
  23  chr23_47297290     AAsi    C    A        1      2        2 
  23  chr23_47297290     AKia    C    A        0      0        2 
  23  chr23_47297290     AOna    C    A        0      0        2 
  23  chr23_47297290     ASom    C    A        0      0        2 
  23  chr23_47297290     HCab    C    A        0      0        2 
  23  chr23_47297290     HPrz    C    A        0      0        2 
  23  chr23_47297290     ZBoe    C    A        0      0        2 
  23  chr23_47297290     ZGre    C    A        0      0        2 
  23  chr23_47297290     ZHar    C    A        0      0        2 
  23  chr23_47297290   Sample    C    A        1      2        2 
  23  chr23_47302723     AAsi    C    G        0      0        2 
  23  chr23_47302723     AKia    C    G        0      0        2 
  23  chr23_47302723     AOna    C    G        0      0        2 
  23  chr23_47302723     ASom    C    G        0      0        2 
  23  chr23_47302723     HCab    C    G        1      2        2 
  23  chr23_47302723     HPrz    C    G        1      2        2 
  23  chr23_47302723     ZBoe    C    G        0      0        2 
  23  chr23_47302723     ZGre    C    G        0      0        2 
  23  chr23_47302723     ZHar    C    G        0      0        2 
  23  chr23_47302723   Sample    C    G        0      0        2 
  23  chr23_47311134     AAsi    G    T        0      0        2 
  23  chr23_47311134     AKia    G    T        0      0        2 
  23  chr23_47311134     AOna    G    T        0      0        2 
  23  chr23_47311134     ASom    G    T        0      0        2 
  23  chr23_47311134     HCab    G    T        1      2        2 
  23  chr23_47311134     HPrz    G    T        1      2        2 
  23  chr23_47311134     ZBoe    G    T        0      0        2 
  23  chr23_47311134     ZGre    G    T        0      0        2 
  23  chr23_47311134     ZHar    G    T        0      0        2 
  23  chr23_47311134   Sample    G    T        0      0        2 
  23  chr23_47319430     AAsi    C    G        0      0        2 
  23  chr23_47319430     AKia    C    G        0      0        2 
  23  chr23_47319430     AOna    C    G        0      0        2 
  23  chr23_47319430     ASom    C    G        0      0        2 
  23  chr23_47319430     HCab    C    G        0      0        2 
  23  chr23_47319430     HPrz    C    G        0      0        2 
  23  chr23_47319430     ZBoe    C    G        0      0        2 
  23  chr23_47319430     ZGre    C    G        0      0        2 
  23  chr23_47319430     ZHar    C    G      0.5      1        2 
  23  chr23_47319430   Sample    C    G        0      0        2 
  23  chr23_47332043     AAsi    T    G        0      0        2 
  23  chr23_47332043     AKia    T    G        0      0        2 
  23  chr23_47332043     AOna    T    G        0      0        2 
  23  chr23_47332043     ASom    T    G        1      2        2 
  23  chr23_47332043     HCab    T    G        0      0        2 
  23  chr23_47332043     HPrz    T    G        0      0        2 
  23  chr23_47332043     ZBoe    T    G        0      0        2 
  23  chr23_47332043     ZGre    T    G        0      0        2 
  23  chr23_47332043     ZHar    T    G        0      0        2 
  23  chr23_47332043   Sample    T    G        0      0        2 
  23  chr23_47334087     AAsi    G    C        1      2        2 
  23  chr23_47334087     AKia    G    C        0      0        2 
  23  chr23_47334087     AOna    G    C        0      0        2 
  23  chr23_47334087     ASom    G    C        0      0        2 
  23  chr23_47334087     HCab    G    C        0      0        2 
  23  chr23_47334087     HPrz    G    C        0      0        2 
  23  chr23_47334087     ZBoe    G    C        0      0        2 
  23  chr23_47334087     ZGre    G    C        0      0        2 
  23  chr23_47334087     ZHar    G    C        0      0        2 
  23  chr23_47334087   Sample    G    C        0      0        2 
  23  chr23_47339505     AAsi    C    A        0      0        2 
  23  chr23_47339505     AKia    C    A        0      0        2 
  23  chr23_47339505     AOna    C    A        0      0        2 
  23  chr23_47339505     ASom    C    A        0      0        2 
  23  chr23_47339505     HCab    C    A        0      0        2 
  23  chr23_47339505     HPrz    C    A        0      0        2 
  23  chr23_47339505     ZBoe    C    A        0      0        2 
  23  chr23_47339505     ZGre    C    A      0.5      1        2 
  23  chr23_47339505     ZHar    C    A        0      0        2 
  23  chr23_47339505   Sample    C    A        0      0        2 
  23  chr23_47349159     AAsi    G    C        0      0        2 
  23  chr23_47349159     AKia    G    C        0      0        2 
  23  chr23_47349159     AOna    G    C        0      0        2 
  23  chr23_47349159     ASom    G    C        0      0        2 
  23  chr23_47349159     HCab    G    C        0      0        2 
  23  chr23_47349159     HPrz    G    C      0.5      1        2 
  23  chr23_47349159     ZBoe    G    C        0      0        2 
  23  chr23_47349159     ZGre    G    C        0      0        2 
  23  chr23_47349159     ZHar    G    C        0      0        2 
  23  chr23_47349159   Sample    G    C        0      0        2 
  23  chr23_47416292     AAsi    A    C        0      0        2 
  23  chr23_47416292     AKia    A    C        0      0        2 
  23  chr23_47416292     AOna    A    C        0      0        2 
  23  chr23_47416292     ASom    A    C        0      0        2 
  23  chr23_47416292     HCab    A    C        1      2        2 
  23  chr23_47416292     HPrz    A    C        1      2        2 
  23  chr23_47416292     ZBoe    A    C        0      0        2 
  23  chr23_47416292     ZGre    A    C        0      0        2 
  23  chr23_47416292     ZHar    A    C        0      0        2 
  23  chr23_47416292   Sample    A    C        0      0        2 
  23  chr23_47442145     AAsi    T    A        0      0        2 
  23  chr23_47442145     AKia    T    A        0      0        2 
  23  chr23_47442145     AOna    T    A        0      0        2 
  23  chr23_47442145     ASom    T    A        0      0        2 
  23  chr23_47442145     HCab    T    A        1      2        2 
  23  chr23_47442145     HPrz    T    A        1      2        2 
  23  chr23_47442145     ZBoe    T    A        0      0        2 
  23  chr23_47442145     ZGre    T    A        0      0        2 
  23  chr23_47442145     ZHar    T    A        0      0        2 
  23  chr23_47442145   Sample    T    A        0      0        2 
  23  chr23_47494891     AAsi    C    G        0      0        2 
  23  chr23_47494891     AKia    C    G        0      0        2 
  23  chr23_47494891     AOna    C    G        0      0        2 
  23  chr23_47494891     ASom    C    G        0      0        2 
  23  chr23_47494891     HCab    C    G        0      0        2 
  23  chr23_47494891     HPrz    C    G        0      0        2 
  23  chr23_47494891     ZBoe    C    G        0      0        2 
  23  chr23_47494891     ZGre    C    G        0      0        2 
  23  chr23_47494891     ZHar    C    G      0.5      1        2 
  23  chr23_47494891   Sample    C    G        0      0        2 
  23  chr23_47497481     AAsi    G    T        0      0        2 
  23  chr23_47497481     AKia    G    T        0      0        2 
  23  chr23_47497481     AOna    G    T        0      0        2 
  23  chr23_47497481     ASom    G    T        0      0        2 
  23  chr23_47497481     HCab    G    T        0      0        2 
  23  chr23_47497481     HPrz    G    T        0      0        2 
  23  chr23_47497481     ZBoe    G    T        0      0        2 
  23  chr23_47497481     ZGre    G    T        0      0        2 
  23  chr23_47497481     ZHar    G    T      0.5      1        2 
  23  chr23_47497481   Sample    G    T        0      0        2 
  23  chr23_47546902     AAsi    G    T        1      2        2 
  23  chr23_47546902     AKia    G    T        0      0        2 
  23  chr23_47546902     AOna    G    T        0      0        2 
  23  chr23_47546902     ASom    G    T        1      2        2 
  23  chr23_47546902     HCab    G    T        0      0        2 
  23  chr23_47546902     HPrz    G    T        0      0        2 
  23  chr23_47546902     ZBoe    G    T        0      0        2 
  23  chr23_47546902     ZGre    G    T        0      0        2 
  23  chr23_47546902     ZHar    G    T        0      0        2 
  23  chr23_47546902   Sample    G    T        1      2        2 
  23  chr23_47558386     AAsi    T    G        0      0        2 
  23  chr23_47558386     AKia    T    G        0      0        2 
  23  chr23_47558386     AOna    T    G        0      0        2 
  23  chr23_47558386     ASom    T    G        0      0        2 
  23  chr23_47558386     HCab    T    G        0      0        2 
  23  chr23_47558386     HPrz    T    G        0      0        2 
  23  chr23_47558386     ZBoe    T    G        0      0        2 
  23  chr23_47558386     ZGre    T    G        0      0        2 
  23  chr23_47558386     ZHar    T    G        1      2        2 
  23  chr23_47558386   Sample    T    G        0      0        2 
  23  chr23_47559724     AAsi    A    T        0      0        2 
  23  chr23_47559724     AKia    A    T        0      0        2 
  23  chr23_47559724     AOna    A    T        0      0        2 
  23  chr23_47559724     ASom    A    T        0      0        2 
  23  chr23_47559724     HCab    A    T        1      2        2 
  23  chr23_47559724     HPrz    A    T        1      2        2 
  23  chr23_47559724     ZBoe    A    T        0      0        2 
  23  chr23_47559724     ZGre    A    T        0      0        2 
  23  chr23_47559724     ZHar    A    T        0      0        2 
  23  chr23_47559724   Sample    A    T        0      0        2 
  23  chr23_47577485     AAsi    T    G        0      0        2 
  23  chr23_47577485     AKia    T    G        0      0        2 
  23  chr23_47577485     AOna    T    G        0      0        2 
  23  chr23_47577485     ASom    T    G        0      0        2 
  23  chr23_47577485     HCab    T    G      0.5      1        2 
  23  chr23_47577485     HPrz    T    G        1      2        2 
  23  chr23_47577485     ZBoe    T    G        0      0        2 
  23  chr23_47577485     ZGre    T    G        0      0        2 
  23  chr23_47577485     ZHar    T    G        0      0        2 
  23  chr23_47577485   Sample    T    G        0      0        2 
  23  chr23_47583752     AAsi    C    G        0      0        2 
  23  chr23_47583752     AKia    C    G        0      0        2 
  23  chr23_47583752     AOna    C    G        0      0        2 
  23  chr23_47583752     ASom    C    G        0      0        2 
  23  chr23_47583752     HCab    C    G      0.5      1        2 
  23  chr23_47583752     HPrz    C    G        0      0        2 
  23  chr23_47583752     ZBoe    C    G        0      0        2 
  23  chr23_47583752     ZGre    C    G        0      0        2 
  23  chr23_47583752     ZHar    C    G        0      0        2 
  23  chr23_47583752   Sample    C    G        0      0        2 
  23  chr23_47589487     AAsi    C    A        0      0        2 
  23  chr23_47589487     AKia    C    A        0      0        2 
  23  chr23_47589487     AOna    C    A        0      0        2 
  23  chr23_47589487     ASom    C    A        0      0        2 
  23  chr23_47589487     HCab    C    A        0      0        2 
  23  chr23_47589487     HPrz    C    A        0      0        2 
  23  chr23_47589487     ZBoe    C    A        0      0        2 
  23  chr23_47589487     ZGre    C    A        1      2        2 
  23  chr23_47589487     ZHar    C    A        0      0        2 
  23  chr23_47589487   Sample    C    A        0      0        2 
  23  chr23_47594733     AAsi    A    C        0      0        2 
  23  chr23_47594733     AKia    A    C        1      2        2 
  23  chr23_47594733     AOna    A    C        0      0        2 
  23  chr23_47594733     ASom    A    C        0      0        2 
  23  chr23_47594733     HCab    A    C        0      0        2 
  23  chr23_47594733     HPrz    A    C        0      0        2 
  23  chr23_47594733     ZBoe    A    C        0      0        2 
  23  chr23_47594733     ZGre    A    C        0      0        2 
  23  chr23_47594733     ZHar    A    C        0      0        2 
  23  chr23_47594733   Sample    A    C        0      0        2 
  23  chr23_47609061     AAsi    A    T        0      0        2 
  23  chr23_47609061     AKia    A    T        0      0        2 
  23  chr23_47609061     AOna    A    T        0      0        2 
  23  chr23_47609061     ASom    A    T        0      0        2 
  23  chr23_47609061     HCab    A    T        0      0        2 
  23  chr23_47609061     HPrz    A    T        0      0        2 
  23  chr23_47609061     ZBoe    A    T        0      0        2 
  23  chr23_47609061     ZGre    A    T        0      0        2 
  23  chr23_47609061     ZHar    A    T        1      2        2 
  23  chr23_47609061   Sample    A    T        0      0        2 
  23  chr23_47609812     AAsi    C    G        0      0        2 
  23  chr23_47609812     AKia    C    G        0      0        2 
  23  chr23_47609812     AOna    C    G        0      0        2 
  23  chr23_47609812     ASom    C    G        0      0        2 
  23  chr23_47609812     HCab    C    G        0      0        2 
  23  chr23_47609812     HPrz    C    G        0      0        2 
  23  chr23_47609812     ZBoe    C    G        0      0        2 
  23  chr23_47609812     ZGre    C    G      0.5      1        2 
  23  chr23_47609812     ZHar    C    G        0      0        2 
  23  chr23_47609812   Sample    C    G        0      0        2 
  23  chr23_47612210     AAsi    C    A        0      0        2 
  23  chr23_47612210     AKia    C    A        0      0        2 
  23  chr23_47612210     AOna    C    A        0      0        2 
  23  chr23_47612210     ASom    C    A        0      0        2 
  23  chr23_47612210     HCab    C    A        0      0        2 
  23  chr23_47612210     HPrz    C    A        0      0        2 
  23  chr23_47612210     ZBoe    C    A      0.5      1        2 
  23  chr23_47612210     ZGre    C    A        0      0        2 
  23  chr23_47612210     ZHar    C    A        0      0        2 
  23  chr23_47612210   Sample    C    A        0      0        2 
  23  chr23_47672616     AAsi    A    T        0      0        2 
  23  chr23_47672616     AKia    A    T        0      0        2 
  23  chr23_47672616     AOna    A    T        0      0        2 
  23  chr23_47672616     ASom    A    T        0      0        2 
  23  chr23_47672616     HCab    A    T        1      2        2 
  23  chr23_47672616     HPrz    A    T        1      2        2 
  23  chr23_47672616     ZBoe    A    T        0      0        2 
  23  chr23_47672616     ZGre    A    T        0      0        2 
  23  chr23_47672616     ZHar    A    T        0      0        2 
  23  chr23_47672616   Sample    A    T        0      0        2 
  23  chr23_47679692     AAsi    G    T        0      0        2 
  23  chr23_47679692     AKia    G    T        0      0        2 
  23  chr23_47679692     AOna    G    T        0      0        2 
  23  chr23_47679692     ASom    G    T        0      0        2 
  23  chr23_47679692     HCab    G    T        0      0        2 
  23  chr23_47679692     HPrz    G    T        0      0        2 
  23  chr23_47679692     ZBoe    G    T        1      2        2 
  23  chr23_47679692     ZGre    G    T        0      0        2 
  23  chr23_47679692     ZHar    G    T        0      0        2 
  23  chr23_47679692   Sample    G    T        0      0        2 
  23  chr23_47722333     AAsi    A    T        0      0        2 
  23  chr23_47722333     AKia    A    T        0      0        2 
  23  chr23_47722333     AOna    A    T        0      0        2 
  23  chr23_47722333     ASom    A    T        0      0        2 
  23  chr23_47722333     HCab    A    T        1      2        2 
  23  chr23_47722333     HPrz    A    T        1      2        2 
  23  chr23_47722333     ZBoe    A    T        0      0        2 
  23  chr23_47722333     ZGre    A    T        0      0        2 
  23  chr23_47722333     ZHar    A    T        0      0        2 
  23  chr23_47722333   Sample    A    T        0      0        2 
  23  chr23_47738117     AAsi    A    T        0      0        2 
  23  chr23_47738117     AKia    A    T        0      0        2 
  23  chr23_47738117     AOna    A    T        0      0        2 
  23  chr23_47738117     ASom    A    T        0      0        2 
  23  chr23_47738117     HCab    A    T        0      0        2 
  23  chr23_47738117     HPrz    A    T      0.5      1        2 
  23  chr23_47738117     ZBoe    A    T        0      0        2 
  23  chr23_47738117     ZGre    A    T        0      0        2 
  23  chr23_47738117     ZHar    A    T        0      0        2 
  23  chr23_47738117   Sample    A    T        0      0        2 
  23  chr23_47739824     AAsi    C    G        0      0        2 
  23  chr23_47739824     AKia    C    G        1      2        2 
  23  chr23_47739824     AOna    C    G        0      0        2 
  23  chr23_47739824     ASom    C    G        0      0        2 
  23  chr23_47739824     HCab    C    G        0      0        2 
  23  chr23_47739824     HPrz    C    G        0      0        2 
  23  chr23_47739824     ZBoe    C    G        0      0        2 
  23  chr23_47739824     ZGre    C    G        0      0        2 
  23  chr23_47739824     ZHar    C    G        0      0        2 
  23  chr23_47739824   Sample    C    G        0      0        2 
  23  chr23_47755714     AAsi    T    A        0      0        2 
  23  chr23_47755714     AKia    T    A        0      0        2 
  23  chr23_47755714     AOna    T    A        0      0        2 
  23  chr23_47755714     ASom    T    A        0      0        2 
  23  chr23_47755714     HCab    T    A        0      0        2 
  23  chr23_47755714     HPrz    T    A        0      0        2 
  23  chr23_47755714     ZBoe    T    A        0      0        2 
  23  chr23_47755714     ZGre    T    A      0.5      1        2 
  23  chr23_47755714     ZHar    T    A        0      0        2 
  23  chr23_47755714   Sample    T    A        0      0        2 
  23  chr23_47774151     AAsi    C    A        0      0        2 
  23  chr23_47774151     AKia    C    A        1      2        2 
  23  chr23_47774151     AOna    C    A        0      0        2 
  23  chr23_47774151     ASom    C    A        0      0        2 
  23  chr23_47774151     HCab    C    A        0      0        2 
  23  chr23_47774151     HPrz    C    A        0      0        2 
  23  chr23_47774151     ZBoe    C    A        0      0        2 
  23  chr23_47774151     ZGre    C    A        0      0        2 
  23  chr23_47774151     ZHar    C    A        0      0        2 
  23  chr23_47774151   Sample    C    A        0      0        2 
  23  chr23_47777043     AAsi    C    A        0      0        2 
  23  chr23_47777043     AKia    C    A        0      0        2 
  23  chr23_47777043     AOna    C    A        0      0        2 
  23  chr23_47777043     ASom    C    A        0      0        2 
  23  chr23_47777043     HCab    C    A        0      0        2 
  23  chr23_47777043     HPrz    C    A        0      0        2 
  23  chr23_47777043     ZBoe    C    A        0      0        2 
  23  chr23_47777043     ZGre    C    A        0      0        2 
  23  chr23_47777043     ZHar    C    A        1      2        2 
  23  chr23_47777043   Sample    C    A        0      0        2 
  23  chr23_47781889     AAsi    G    C        0      0        2 
  23  chr23_47781889     AKia    G    C        0      0        2 
  23  chr23_47781889     AOna    G    C        0      0        2 
  23  chr23_47781889     ASom    G    C        0      0        2 
  23  chr23_47781889     HCab    G    C        0      0        2 
  23  chr23_47781889     HPrz    G    C        0      0        2 
  23  chr23_47781889     ZBoe    G    C        0      0        2 
  23  chr23_47781889     ZGre    G    C      0.5      1        2 
  23  chr23_47781889     ZHar    G    C        0      0        2 
  23  chr23_47781889   Sample    G    C        0      0        2 
  23  chr23_47830023     AAsi    T    G        0      0        2 
  23  chr23_47830023     AKia    T    G        0      0        2 
  23  chr23_47830023     AOna    T    G        0      0        2 
  23  chr23_47830023     ASom    T    G        0      0        2 
  23  chr23_47830023     HCab    T    G        1      2        2 
  23  chr23_47830023     HPrz    T    G        1      2        2 
  23  chr23_47830023     ZBoe    T    G        0      0        2 
  23  chr23_47830023     ZGre    T    G        0      0        2 
  23  chr23_47830023     ZHar    T    G        0      0        2 
  23  chr23_47830023   Sample    T    G        0      0        2 
  23  chr23_47832622     AAsi    C    G        0      0        2 
  23  chr23_47832622     AKia    C    G        0      0        2 
  23  chr23_47832622     AOna    C    G        0      0        2 
  23  chr23_47832622     ASom    C    G        0      0        2 
  23  chr23_47832622     HCab    C    G        1      2        2 
  23  chr23_47832622     HPrz    C    G        1      2        2 
  23  chr23_47832622     ZBoe    C    G        0      0        2 
  23  chr23_47832622     ZGre    C    G        0      0        2 
  23  chr23_47832622     ZHar    C    G        0      0        2 
  23  chr23_47832622   Sample    C    G        0      0        2 
  23  chr23_47832686     AAsi    C    G        0      0        2 
  23  chr23_47832686     AKia    C    G        0      0        2 
  23  chr23_47832686     AOna    C    G        0      0        2 
  23  chr23_47832686     ASom    C    G        0      0        2 
  23  chr23_47832686     HCab    C    G        0      0        2 
  23  chr23_47832686     HPrz    C    G        0      0        2 
  23  chr23_47832686     ZBoe    C    G      0.5      1        2 
  23  chr23_47832686     ZGre    C    G        0      0        2 
  23  chr23_47832686     ZHar    C    G        0      0        2 
  23  chr23_47832686   Sample    C    G        0      0        2 
  23  chr23_47848313     AAsi    G    C        0      0        2 
  23  chr23_47848313     AKia    G    C        0      0        2 
  23  chr23_47848313     AOna    G    C        0      0        2 
  23  chr23_47848313     ASom    G    C        0      0        2 
  23  chr23_47848313     HCab    G    C        1      2        2 
  23  chr23_47848313     HPrz    G    C        1      2        2 
  23  chr23_47848313     ZBoe    G    C        0      0        2 
  23  chr23_47848313     ZGre    G    C        0      0        2 
  23  chr23_47848313     ZHar    G    C        0      0        2 
  23  chr23_47848313   Sample    G    C        0      0        2 
  23  chr23_47860176     AAsi    C    G        1      2        2 
  23  chr23_47860176     AKia    C    G        0      0        2 
  23  chr23_47860176     AOna    C    G        0      0        2 
  23  chr23_47860176     ASom    C    G        1      2        2 
  23  chr23_47860176     HCab    C    G        0      0        2 
  23  chr23_47860176     HPrz    C    G        0      0        2 
  23  chr23_47860176     ZBoe    C    G        0      0        2 
  23  chr23_47860176     ZGre    C    G        0      0        2 
  23  chr23_47860176     ZHar    C    G        0      0        2 
  23  chr23_47860176   Sample    C    G        1      2        2 
  23  chr23_47875834     AAsi    G    C        1      2        2 
  23  chr23_47875834     AKia    G    C        0      0        2 
  23  chr23_47875834     AOna    G    C        0      0        2 
  23  chr23_47875834     ASom    G    C        1      2        2 
  23  chr23_47875834     HCab    G    C        0      0        2 
  23  chr23_47875834     HPrz    G    C        0      0        2 
  23  chr23_47875834     ZBoe    G    C        0      0        2 
  23  chr23_47875834     ZGre    G    C        0      0        2 
  23  chr23_47875834     ZHar    G    C        0      0        2 
  23  chr23_47875834   Sample    G    C        1      2        2 
  23  chr23_47876826     AAsi    A    C        0      0        2 
  23  chr23_47876826     AKia    A    C        0      0        2 
  23  chr23_47876826     AOna    A    C        0      0        2 
  23  chr23_47876826     ASom    A    C        0      0        2 
  23  chr23_47876826     HCab    A    C        1      2        2 
  23  chr23_47876826     HPrz    A    C        1      2        2 
  23  chr23_47876826     ZBoe    A    C        0      0        2 
  23  chr23_47876826     ZGre    A    C        0      0        2 
  23  chr23_47876826     ZHar    A    C        0      0        2 
  23  chr23_47876826   Sample    A    C        0      0        2 
  23  chr23_47898379     AAsi    C    G        0      0        2 
  23  chr23_47898379     AKia    C    G        0      0        2 
  23  chr23_47898379     AOna    C    G        0      0        2 
  23  chr23_47898379     ASom    C    G        0      0        2 
  23  chr23_47898379     HCab    C    G        0      0        2 
  23  chr23_47898379     HPrz    C    G        0      0        2 
  23  chr23_47898379     ZBoe    C    G        1      2        2 
  23  chr23_47898379     ZGre    C    G        0      0        2 
  23  chr23_47898379     ZHar    C    G        0      0        2 
  23  chr23_47898379   Sample    C    G        0      0        2 
  23  chr23_47921857     AAsi    A    C        0      0        2 
  23  chr23_47921857     AKia    A    C        0      0        2 
  23  chr23_47921857     AOna    A    C        0      0        2 
  23  chr23_47921857     ASom    A    C      0.5      1        2 
  23  chr23_47921857     HCab    A    C        0      0        2 
  23  chr23_47921857     HPrz    A    C        0      0        2 
  23  chr23_47921857     ZBoe    A    C        0      0        2 
  23  chr23_47921857     ZGre    A    C        0      0        2 
  23  chr23_47921857     ZHar    A    C        0      0        2 
  23  chr23_47921857   Sample    A    C        0      0        2 
  23  chr23_47967033     AAsi    G    C        0      0        2 
  23  chr23_47967033     AKia    G    C        0      0        2 
  23  chr23_47967033     AOna    G    C        0      0        2 
  23  chr23_47967033     ASom    G    C        0      0        2 
  23  chr23_47967033     HCab    G    C        0      0        2 
  23  chr23_47967033     HPrz    G    C        0      0        2 
  23  chr23_47967033     ZBoe    G    C      0.5      1        2 
  23  chr23_47967033     ZGre    G    C        0      0        2 
  23  chr23_47967033     ZHar    G    C        0      0        2 
  23  chr23_47967033   Sample    G    C        0      0        2 
  23  chr23_48029823     AAsi    C    A        0      0        2 
  23  chr23_48029823     AKia    C    A        0      0        2 
  23  chr23_48029823     AOna    C    A        0      0        2 
  23  chr23_48029823     ASom    C    A        1      2        2 
  23  chr23_48029823     HCab    C    A        0      0        2 
  23  chr23_48029823     HPrz    C    A        0      0        2 
  23  chr23_48029823     ZBoe    C    A        0      0        2 
  23  chr23_48029823     ZGre    C    A        0      0        2 
  23  chr23_48029823     ZHar    C    A        0      0        2 
  23  chr23_48029823   Sample    C    A        0      0        2 
  23  chr23_48042878     AAsi    A    C        0      0        2 
  23  chr23_48042878     AKia    A    C        0      0        2 
  23  chr23_48042878     AOna    A    C        0      0        2 
  23  chr23_48042878     ASom    A    C        0      0        2 
  23  chr23_48042878     HCab    A    C        0      0        2 
  23  chr23_48042878     HPrz    A    C        0      0        2 
  23  chr23_48042878     ZBoe    A    C        0      0        2 
  23  chr23_48042878     ZGre    A    C        0      0        2 
  23  chr23_48042878     ZHar    A    C      0.5      1        2 
  23  chr23_48042878   Sample    A    C        0      0        2 
  23  chr23_48043578     AAsi    A    T        0      0        2 
  23  chr23_48043578     AKia    A    T        0      0        2 
  23  chr23_48043578     AOna    A    T        0      0        2 
  23  chr23_48043578     ASom    A    T        0      0        2 
  23  chr23_48043578     HCab    A    T        0      0        2 
  23  chr23_48043578     HPrz    A    T        0      0        2 
  23  chr23_48043578     ZBoe    A    T      0.5      1        2 
  23  chr23_48043578     ZGre    A    T        0      0        2 
  23  chr23_48043578     ZHar    A    T        0      0        2 
  23  chr23_48043578   Sample    A    T        0      0        2 
  23  chr23_48048893     AAsi    T    A        0      0        2 
  23  chr23_48048893     AKia    T    A        0      0        2 
  23  chr23_48048893     AOna    T    A        0      0        2 
  23  chr23_48048893     ASom    T    A        0      0        2 
  23  chr23_48048893     HCab    T    A        1      2        2 
  23  chr23_48048893     HPrz    T    A        1      2        2 
  23  chr23_48048893     ZBoe    T    A        0      0        2 
  23  chr23_48048893     ZGre    T    A        0      0        2 
  23  chr23_48048893     ZHar    T    A        0      0        2 
  23  chr23_48048893   Sample    T    A        0      0        2 
  23  chr23_48094400     AAsi    T    G        0      0        2 
  23  chr23_48094400     AKia    T    G        0      0        2 
  23  chr23_48094400     AOna    T    G        0      0        2 
  23  chr23_48094400     ASom    T    G      0.5      1        2 
  23  chr23_48094400     HCab    T    G        0      0        2 
  23  chr23_48094400     HPrz    T    G        0      0        2 
  23  chr23_48094400     ZBoe    T    G        0      0        2 
  23  chr23_48094400     ZGre    T    G        0      0        2 
  23  chr23_48094400     ZHar    T    G        0      0        2 
  23  chr23_48094400   Sample    T    G        0      0        2 
  23  chr23_48105507     AAsi    T    A        0      0        2 
  23  chr23_48105507     AKia    T    A        0      0        2 
  23  chr23_48105507     AOna    T    A        0      0        2 
  23  chr23_48105507     ASom    T    A        0      0        2 
  23  chr23_48105507     HCab    T    A        0      0        2 
  23  chr23_48105507     HPrz    T    A        0      0        2 
  23  chr23_48105507     ZBoe    T    A        0      0        2 
  23  chr23_48105507     ZGre    T    A        0      0        2 
  23  chr23_48105507     ZHar    T    A      0.5      1        2 
  23  chr23_48105507   Sample    T    A        0      0        2 
  23  chr23_48124265     AAsi    A    C        0      0        2 
  23  chr23_48124265     AKia    A    C        1      2        2 
  23  chr23_48124265     AOna    A    C        0      0        2 
  23  chr23_48124265     ASom    A    C        0      0        2 
  23  chr23_48124265     HCab    A    C        0      0        2 
  23  chr23_48124265     HPrz    A    C        0      0        2 
  23  chr23_48124265     ZBoe    A    C        0      0        2 
  23  chr23_48124265     ZGre    A    C        0      0        2 
  23  chr23_48124265     ZHar    A    C        0      0        2 
  23  chr23_48124265   Sample    A    C        0      0        2 
  23  chr23_48142155     AAsi    C    A        0      0        2 
  23  chr23_48142155     AKia    C    A        0      0        2 
  23  chr23_48142155     AOna    C    A        0      0        2 
  23  chr23_48142155     ASom    C    A        0      0        2 
  23  chr23_48142155     HCab    C    A        0      0        2 
  23  chr23_48142155     HPrz    C    A        0      0        2 
  23  chr23_48142155     ZBoe    C    A        1      2        2 
  23  chr23_48142155     ZGre    C    A        0      0        2 
  23  chr23_48142155     ZHar    C    A        0      0        2 
  23  chr23_48142155   Sample    C    A        0      0        2 
  23  chr23_48153048     AAsi    G    C        0      0        2 
  23  chr23_48153048     AKia    G    C        0      0        2 
  23  chr23_48153048     AOna    G    C        0      0        2 
  23  chr23_48153048     ASom    G    C        0      0        2 
  23  chr23_48153048     HCab    G    C        0      0        2 
  23  chr23_48153048     HPrz    G    C        0      0        2 
  23  chr23_48153048     ZBoe    G    C      0.5      1        2 
  23  chr23_48153048     ZGre    G    C        0      0        2 
  23  chr23_48153048     ZHar    G    C        0      0        2 
  23  chr23_48153048   Sample    G    C        0      0        2 
  23  chr23_48157413     AAsi    G    T        0      0        2 
  23  chr23_48157413     AKia    G    T        0      0        2 
  23  chr23_48157413     AOna    G    T        0      0        2 
  23  chr23_48157413     ASom    G    T        0      0        2 
  23  chr23_48157413     HCab    G    T        0      0        2 
  23  chr23_48157413     HPrz    G    T        0      0        2 
  23  chr23_48157413     ZBoe    G    T        0      0        2 
  23  chr23_48157413     ZGre    G    T        0      0        2 
  23  chr23_48157413     ZHar    G    T        1      2        2 
  23  chr23_48157413   Sample    G    T        0      0        2 
  23  chr23_48162593     AAsi    G    T        0      0        2 
  23  chr23_48162593     AKia    G    T        0      0        2 
  23  chr23_48162593     AOna    G    T        0      0        2 
  23  chr23_48162593     ASom    G    T        0      0        2 
  23  chr23_48162593     HCab    G    T        1      2        2 
  23  chr23_48162593     HPrz    G    T        1      2        2 
  23  chr23_48162593     ZBoe    G    T        0      0        2 
  23  chr23_48162593     ZGre    G    T        0      0        2 
  23  chr23_48162593     ZHar    G    T        0      0        2 
  23  chr23_48162593   Sample    G    T        0      0        2 
  23  chr23_48208287     AAsi    T    A        0      0        2 
  23  chr23_48208287     AKia    T    A        0      0        2 
  23  chr23_48208287     AOna    T    A        0      0        2 
  23  chr23_48208287     ASom    T    A        0      0        2 
  23  chr23_48208287     HCab    T    A      0.5      1        2 
  23  chr23_48208287     HPrz    T    A        0      0        2 
  23  chr23_48208287     ZBoe    T    A        0      0        2 
  23  chr23_48208287     ZGre    T    A        0      0        2 
  23  chr23_48208287     ZHar    T    A        0      0        2 
  23  chr23_48208287   Sample    T    A        0      0        2 
  23  chr23_48214438     AAsi    G    C        1      2        2 
  23  chr23_48214438     AKia    G    C        0      0        2 
  23  chr23_48214438     AOna    G    C        0      0        2 
  23  chr23_48214438     ASom    G    C        1      2        2 
  23  chr23_48214438     HCab    G    C        0      0        2 
  23  chr23_48214438     HPrz    G    C        0      0        2 
  23  chr23_48214438     ZBoe    G    C        0      0        2 
  23  chr23_48214438     ZGre    G    C        0      0        2 
  23  chr23_48214438     ZHar    G    C        0      0        2 
  23  chr23_48214438   Sample    G    C        0      0        2 
  23  chr23_48218160     AAsi    C    A        0      0        2 
  23  chr23_48218160     AKia    C    A        0      0        2 
  23  chr23_48218160     AOna    C    A        0      0        2 
  23  chr23_48218160     ASom    C    A        0      0        2 
  23  chr23_48218160     HCab    C    A      0.5      1        2 
  23  chr23_48218160     HPrz    C    A        0      0        2 
  23  chr23_48218160     ZBoe    C    A        0      0        2 
  23  chr23_48218160     ZGre    C    A        0      0        2 
  23  chr23_48218160     ZHar    C    A        0      0        2 
  23  chr23_48218160   Sample    C    A        0      0        2 
  23  chr23_48218927     AAsi    T    A        0      0        2 
  23  chr23_48218927     AKia    T    A        0      0        2 
  23  chr23_48218927     AOna    T    A        0      0        2 
  23  chr23_48218927     ASom    T    A        0      0        2 
  23  chr23_48218927     HCab    T    A        0      0        2 
  23  chr23_48218927     HPrz    T    A        0      0        2 
  23  chr23_48218927     ZBoe    T    A        0      0        2 
  23  chr23_48218927     ZGre    T    A        0      0        2 
  23  chr23_48218927     ZHar    T    A      0.5      1        2 
  23  chr23_48218927   Sample    T    A        0      0        2 
  23  chr23_48225292     AAsi    C    G        0      0        2 
  23  chr23_48225292     AKia    C    G        0      0        2 
  23  chr23_48225292     AOna    C    G        0      0        2 
  23  chr23_48225292     ASom    C    G        0      0        2 
  23  chr23_48225292     HCab    C    G        0      0        2 
  23  chr23_48225292     HPrz    C    G        0      0        2 
  23  chr23_48225292     ZBoe    C    G      0.5      1        2 
  23  chr23_48225292     ZGre    C    G        0      0        2 
  23  chr23_48225292     ZHar    C    G        0      0        2 
  23  chr23_48225292   Sample    C    G        0      0        2 
  23  chr23_48227403     AAsi    G    T        0      0        2 
  23  chr23_48227403     AKia    G    T        0      0        2 
  23  chr23_48227403     AOna    G    T        0      0        2 
  23  chr23_48227403     ASom    G    T        0      0        2 
  23  chr23_48227403     HCab    G    T        0      0        2 
  23  chr23_48227403     HPrz    G    T        0      0        2 
  23  chr23_48227403     ZBoe    G    T      0.5      1        2 
  23  chr23_48227403     ZGre    G    T        0      0        2 
  23  chr23_48227403     ZHar    G    T        0      0        2 
  23  chr23_48227403   Sample    G    T        0      0        2 
  23  chr23_48247218     AAsi    G    C        0      0        2 
  23  chr23_48247218     AKia    G    C        0      0        2 
  23  chr23_48247218     AOna    G    C        0      0        2 
  23  chr23_48247218     ASom    G    C        0      0        2 
  23  chr23_48247218     HCab    G    C        1      2        2 
  23  chr23_48247218     HPrz    G    C        1      2        2 
  23  chr23_48247218     ZBoe    G    C        0      0        2 
  23  chr23_48247218     ZGre    G    C        0      0        2 
  23  chr23_48247218     ZHar    G    C        0      0        2 
  23  chr23_48247218   Sample    G    C        0      0        2 
  23  chr23_48257197     AAsi    G    C        0      0        2 
  23  chr23_48257197     AKia    G    C        0      0        2 
  23  chr23_48257197     AOna    G    C        0      0        2 
  23  chr23_48257197     ASom    G    C        0      0        2 
  23  chr23_48257197     HCab    G    C        1      2        2 
  23  chr23_48257197     HPrz    G    C        1      2        2 
  23  chr23_48257197     ZBoe    G    C        0      0        2 
  23  chr23_48257197     ZGre    G    C        0      0        2 
  23  chr23_48257197     ZHar    G    C        0      0        2 
  23  chr23_48257197   Sample    G    C        0      0        2 
  23  chr23_48297081     AAsi    C    G      0.5      1        2 
  23  chr23_48297081     AKia    C    G        0      0        2 
  23  chr23_48297081     AOna    C    G        0      0        2 
  23  chr23_48297081     ASom    C    G      0.5      1        2 
  23  chr23_48297081     HCab    C    G        0      0        2 
  23  chr23_48297081     HPrz    C    G        0      0        2 
  23  chr23_48297081     ZBoe    C    G        0      0        2 
  23  chr23_48297081     ZGre    C    G        0      0        2 
  23  chr23_48297081     ZHar    C    G        0      0        2 
  23  chr23_48297081   Sample    C    G        0      0        2 
  23  chr23_48314112     AAsi    G    T        0      0        2 
  23  chr23_48314112     AKia    G    T        0      0        2 
  23  chr23_48314112     AOna    G    T        1      2        2 
  23  chr23_48314112     ASom    G    T        0      0        2 
  23  chr23_48314112     HCab    G    T        0      0        2 
  23  chr23_48314112     HPrz    G    T        0      0        2 
  23  chr23_48314112     ZBoe    G    T        0      0        2 
  23  chr23_48314112     ZGre    G    T        0      0        2 
  23  chr23_48314112     ZHar    G    T        0      0        2 
  23  chr23_48314112   Sample    G    T        0      0        2 
  23  chr23_48318972     AAsi    C    A        0      0        2 
  23  chr23_48318972     AKia    C    A        0      0        2 
  23  chr23_48318972     AOna    C    A        0      0        2 
  23  chr23_48318972     ASom    C    A        0      0        2 
  23  chr23_48318972     HCab    C    A        0      0        2 
  23  chr23_48318972     HPrz    C    A        0      0        2 
  23  chr23_48318972     ZBoe    C    A        1      2        2 
  23  chr23_48318972     ZGre    C    A        0      0        2 
  23  chr23_48318972     ZHar    C    A        0      0        2 
  23  chr23_48318972   Sample    C    A        0      0        2 
  23  chr23_48321999     AAsi    T    G        0      0        2 
  23  chr23_48321999     AKia    T    G        0      0        2 
  23  chr23_48321999     AOna    T    G        0      0        2 
  23  chr23_48321999     ASom    T    G        0      0        2 
  23  chr23_48321999     HCab    T    G        0      0        2 
  23  chr23_48321999     HPrz    T    G        0      0        2 
  23  chr23_48321999     ZBoe    T    G        0      0        2 
  23  chr23_48321999     ZGre    T    G      0.5      1        2 
  23  chr23_48321999     ZHar    T    G        0      0        2 
  23  chr23_48321999   Sample    T    G        0      0        2 
  23  chr23_48333460     AAsi    G    C        0      0        2 
  23  chr23_48333460     AKia    G    C        0      0        2 
  23  chr23_48333460     AOna    G    C        0      0        2 
  23  chr23_48333460     ASom    G    C        0      0        2 
  23  chr23_48333460     HCab    G    C        0      0        2 
  23  chr23_48333460     HPrz    G    C        0      0        2 
  23  chr23_48333460     ZBoe    G    C        0      0        2 
  23  chr23_48333460     ZGre    G    C        0      0        2 
  23  chr23_48333460     ZHar    G    C      0.5      1        2 
  23  chr23_48333460   Sample    G    C        0      0        2 
  23  chr23_48342336     AAsi    T    G        0      0        2 
  23  chr23_48342336     AKia    T    G        0      0        2 
  23  chr23_48342336     AOna    T    G        0      0        2 
  23  chr23_48342336     ASom    T    G        0      0        2 
  23  chr23_48342336     HCab    T    G        1      2        2 
  23  chr23_48342336     HPrz    T    G        1      2        2 
  23  chr23_48342336     ZBoe    T    G        0      0        2 
  23  chr23_48342336     ZGre    T    G        0      0        2 
  23  chr23_48342336     ZHar    T    G        0      0        2 
  23  chr23_48342336   Sample    T    G        0      0        2 
  23  chr23_48352394     AAsi    G    T        0      0        2 
  23  chr23_48352394     AKia    G    T        0      0        2 
  23  chr23_48352394     AOna    G    T        0      0        2 
  23  chr23_48352394     ASom    G    T        0      0        2 
  23  chr23_48352394     HCab    G    T        1      2        2 
  23  chr23_48352394     HPrz    G    T        1      2        2 
  23  chr23_48352394     ZBoe    G    T        0      0        2 
  23  chr23_48352394     ZGre    G    T        0      0        2 
  23  chr23_48352394     ZHar    G    T        0      0        2 
  23  chr23_48352394   Sample    G    T        0      0        2 
  23  chr23_48353352     AAsi    A    C      0.5      1        2 
  23  chr23_48353352     AKia    A    C        0      0        2 
  23  chr23_48353352     AOna    A    C        0      0        2 
  23  chr23_48353352     ASom    A    C        0      0        2 
  23  chr23_48353352     HCab    A    C        0      0        2 
  23  chr23_48353352     HPrz    A    C        0      0        2 
  23  chr23_48353352     ZBoe    A    C        0      0        2 
  23  chr23_48353352     ZGre    A    C        0      0        2 
  23  chr23_48353352     ZHar    A    C        0      0        2 
  23  chr23_48353352   Sample    A    C        0      0        2 
  23  chr23_48372212     AAsi    A    T        0      0        2 
  23  chr23_48372212     AKia    A    T        1      2        2 
  23  chr23_48372212     AOna    A    T      0.5      1        2 
  23  chr23_48372212     ASom    A    T        0      0        2 
  23  chr23_48372212     HCab    A    T        0      0        2 
  23  chr23_48372212     HPrz    A    T        0      0        2 
  23  chr23_48372212     ZBoe    A    T        0      0        2 
  23  chr23_48372212     ZGre    A    T        0      0        2 
  23  chr23_48372212     ZHar    A    T        0      0        2 
  23  chr23_48372212   Sample    A    T        0      0        2 
  23  chr23_48440344     AAsi    G    T        0      0        2 
  23  chr23_48440344     AKia    G    T        0      0        2 
  23  chr23_48440344     AOna    G    T        0      0        2 
  23  chr23_48440344     ASom    G    T        0      0        2 
  23  chr23_48440344     HCab    G    T        1      2        2 
  23  chr23_48440344     HPrz    G    T        1      2        2 
  23  chr23_48440344     ZBoe    G    T        0      0        2 
  23  chr23_48440344     ZGre    G    T        0      0        2 
  23  chr23_48440344     ZHar    G    T        0      0        2 
  23  chr23_48440344   Sample    G    T        0      0        2 
  23  chr23_48493094     AAsi    G    C        0      0        2 
  23  chr23_48493094     AKia    G    C      0.5      1        2 
  23  chr23_48493094     AOna    G    C        0      0        2 
  23  chr23_48493094     ASom    G    C        0      0        2 
  23  chr23_48493094     HCab    G    C        0      0        2 
  23  chr23_48493094     HPrz    G    C        0      0        2 
  23  chr23_48493094     ZBoe    G    C        0      0        2 
  23  chr23_48493094     ZGre    G    C        0      0        2 
  23  chr23_48493094     ZHar    G    C        0      0        2 
  23  chr23_48493094   Sample    G    C        0      0        2 
  23  chr23_48511127     AAsi    G    T        0      0        2 
  23  chr23_48511127     AKia    G    T        0      0        2 
  23  chr23_48511127     AOna    G    T        0      0        2 
  23  chr23_48511127     ASom    G    T        0      0        2 
  23  chr23_48511127     HCab    G    T      0.5      1        2 
  23  chr23_48511127     HPrz    G    T        0      0        2 
  23  chr23_48511127     ZBoe    G    T        0      0        2 
  23  chr23_48511127     ZGre    G    T        0      0        2 
  23  chr23_48511127     ZHar    G    T        0      0        2 
  23  chr23_48511127   Sample    G    T        0      0        2 
  23  chr23_48514300     AAsi    A    T        0      0        2 
  23  chr23_48514300     AKia    A    T        0      0        2 
  23  chr23_48514300     AOna    A    T        0      0        2 
  23  chr23_48514300     ASom    A    T        0      0        2 
  23  chr23_48514300     HCab    A    T        0      0        2 
  23  chr23_48514300     HPrz    A    T        0      0        2 
  23  chr23_48514300     ZBoe    A    T        0      0        2 
  23  chr23_48514300     ZGre    A    T      0.5      1        2 
  23  chr23_48514300     ZHar    A    T        0      0        2 
  23  chr23_48514300   Sample    A    T        0      0        2 
  23  chr23_48523145     AAsi    G    C        0      0        2 
  23  chr23_48523145     AKia    G    C        0      0        2 
  23  chr23_48523145     AOna    G    C        0      0        2 
  23  chr23_48523145     ASom    G    C        0      0        2 
  23  chr23_48523145     HCab    G    C        1      2        2 
  23  chr23_48523145     HPrz    G    C        1      2        2 
  23  chr23_48523145     ZBoe    G    C        0      0        2 
  23  chr23_48523145     ZGre    G    C        0      0        2 
  23  chr23_48523145     ZHar    G    C        0      0        2 
  23  chr23_48523145   Sample    G    C        0      0        2 
  23  chr23_48539151     AAsi    G    C        0      0        2 
  23  chr23_48539151     AKia    G    C        0      0        2 
  23  chr23_48539151     AOna    G    C        0      0        2 
  23  chr23_48539151     ASom    G    C        0      0        2 
  23  chr23_48539151     HCab    G    C      0.5      1        2 
  23  chr23_48539151     HPrz    G    C        0      0        2 
  23  chr23_48539151     ZBoe    G    C        0      0        2 
  23  chr23_48539151     ZGre    G    C        0      0        2 
  23  chr23_48539151     ZHar    G    C        0      0        2 
  23  chr23_48539151   Sample    G    C        0      0        2 
  23  chr23_48550552     AAsi    G    C        0      0        2 
  23  chr23_48550552     AKia    G    C        1      2        2 
  23  chr23_48550552     AOna    G    C      0.5      1        2 
  23  chr23_48550552     ASom    G    C        0      0        2 
  23  chr23_48550552     HCab    G    C        0      0        2 
  23  chr23_48550552     HPrz    G    C        0      0        2 
  23  chr23_48550552     ZBoe    G    C        0      0        2 
  23  chr23_48550552     ZGre    G    C        0      0        2 
  23  chr23_48550552     ZHar    G    C        0      0        2 
  23  chr23_48550552   Sample    G    C        0      0        2 
  23  chr23_48569580     AAsi    C    A        0      0        2 
  23  chr23_48569580     AKia    C    A        1      2        2 
  23  chr23_48569580     AOna    C    A        0      0        2 
  23  chr23_48569580     ASom    C    A        0      0        2 
  23  chr23_48569580     HCab    C    A        0      0        2 
  23  chr23_48569580     HPrz    C    A        0      0        2 
  23  chr23_48569580     ZBoe    C    A        0      0        2 
  23  chr23_48569580     ZGre    C    A        0      0        2 
  23  chr23_48569580     ZHar    C    A        0      0        2 
  23  chr23_48569580   Sample    C    A        0      0        2 
  23  chr23_48589630     AAsi    G    C        0      0        2 
  23  chr23_48589630     AKia    G    C        0      0        2 
  23  chr23_48589630     AOna    G    C        0      0        2 
  23  chr23_48589630     ASom    G    C        0      0        2 
  23  chr23_48589630     HCab    G    C        0      0        2 
  23  chr23_48589630     HPrz    G    C        0      0        2 
  23  chr23_48589630     ZBoe    G    C        0      0        2 
  23  chr23_48589630     ZGre    G    C        1      2        2 
  23  chr23_48589630     ZHar    G    C        0      0        2 
  23  chr23_48589630   Sample    G    C        0      0        2 
  23  chr23_48592728     AAsi    G    T        0      0        2 
  23  chr23_48592728     AKia    G    T        1      2        2 
  23  chr23_48592728     AOna    G    T        0      0        2 
  23  chr23_48592728     ASom    G    T        0      0        2 
  23  chr23_48592728     HCab    G    T        0      0        2 
  23  chr23_48592728     HPrz    G    T        0      0        2 
  23  chr23_48592728     ZBoe    G    T        0      0        2 
  23  chr23_48592728     ZGre    G    T        0      0        2 
  23  chr23_48592728     ZHar    G    T        0      0        2 
  23  chr23_48592728   Sample    G    T        0      0        2 
  23  chr23_48605602     AAsi    G    C        0      0        2 
  23  chr23_48605602     AKia    G    C        0      0        2 
  23  chr23_48605602     AOna    G    C        0      0        2 
  23  chr23_48605602     ASom    G    C        0      0        2 
  23  chr23_48605602     HCab    G    C        0      0        2 
  23  chr23_48605602     HPrz    G    C      0.5      1        2 
  23  chr23_48605602     ZBoe    G    C        0      0        2 
  23  chr23_48605602     ZGre    G    C        0      0        2 
  23  chr23_48605602     ZHar    G    C        0      0        2 
  23  chr23_48605602   Sample    G    C        0      0        2 
  23  chr23_48608377     AAsi    T    A        0      0        2 
  23  chr23_48608377     AKia    T    A        0      0        2 
  23  chr23_48608377     AOna    T    A        0      0        2 
  23  chr23_48608377     ASom    T    A        0      0        2 
  23  chr23_48608377     HCab    T    A      0.5      1        2 
  23  chr23_48608377     HPrz    T    A        0      0        2 
  23  chr23_48608377     ZBoe    T    A        0      0        2 
  23  chr23_48608377     ZGre    T    A        0      0        2 
  23  chr23_48608377     ZHar    T    A        0      0        2 
  23  chr23_48608377   Sample    T    A        0      0        2 
  23  chr23_48636910     AAsi    T    A        1      2        2 
  23  chr23_48636910     AKia    T    A        0      0        2 
  23  chr23_48636910     AOna    T    A        0      0        2 
  23  chr23_48636910     ASom    T    A        1      2        2 
  23  chr23_48636910     HCab    T    A        0      0        2 
  23  chr23_48636910     HPrz    T    A        0      0        2 
  23  chr23_48636910     ZBoe    T    A        0      0        2 
  23  chr23_48636910     ZGre    T    A        0      0        2 
  23  chr23_48636910     ZHar    T    A        0      0        2 
  23  chr23_48636910   Sample    T    A        1      2        2 
  23  chr23_48659063     AAsi    T    G        0      0        2 
  23  chr23_48659063     AKia    T    G        0      0        2 
  23  chr23_48659063     AOna    T    G        0      0        2 
  23  chr23_48659063     ASom    T    G        0      0        2 
  23  chr23_48659063     HCab    T    G        0      0        2 
  23  chr23_48659063     HPrz    T    G        0      0        2 
  23  chr23_48659063     ZBoe    T    G        1      2        2 
  23  chr23_48659063     ZGre    T    G        1      2        2 
  23  chr23_48659063     ZHar    T    G        0      0        2 
  23  chr23_48659063   Sample    T    G        0      0        2 
  23  chr23_48672354     AAsi    A    T        0      0        2 
  23  chr23_48672354     AKia    A    T        0      0        2 
  23  chr23_48672354     AOna    A    T        0      0        2 
  23  chr23_48672354     ASom    A    T        0      0        2 
  23  chr23_48672354     HCab    A    T        1      2        2 
  23  chr23_48672354     HPrz    A    T        1      2        2 
  23  chr23_48672354     ZBoe    A    T        0      0        2 
  23  chr23_48672354     ZGre    A    T        0      0        2 
  23  chr23_48672354     ZHar    A    T        0      0        2 
  23  chr23_48672354   Sample    A    T        0      0        2 
  23  chr23_48705422     AAsi    G    C        0      0        2 
  23  chr23_48705422     AKia    G    C        0      0        2 
  23  chr23_48705422     AOna    G    C        0      0        2 
  23  chr23_48705422     ASom    G    C        0      0        2 
  23  chr23_48705422     HCab    G    C        0      0        2 
  23  chr23_48705422     HPrz    G    C        0      0        2 
  23  chr23_48705422     ZBoe    G    C      0.5      1        2 
  23  chr23_48705422     ZGre    G    C        0      0        2 
  23  chr23_48705422     ZHar    G    C        0      0        2 
  23  chr23_48705422   Sample    G    C        0      0        2 
  23  chr23_48733426     AAsi    C    A        0      0        2 
  23  chr23_48733426     AKia    C    A        0      0        2 
  23  chr23_48733426     AOna    C    A        0      0        2 
  23  chr23_48733426     ASom    C    A        0      0        2 
  23  chr23_48733426     HCab    C    A      0.5      1        2 
  23  chr23_48733426     HPrz    C    A      0.5      1        2 
  23  chr23_48733426     ZBoe    C    A        0      0        2 
  23  chr23_48733426     ZGre    C    A        0      0        2 
  23  chr23_48733426     ZHar    C    A        0      0        2 
  23  chr23_48733426   Sample    C    A        0      0        2 
  23  chr23_48739647     AAsi    C    G        0      0        2 
  23  chr23_48739647     AKia    C    G        1      2        2 
  23  chr23_48739647     AOna    C    G        0      0        2 
  23  chr23_48739647     ASom    C    G        0      0        2 
  23  chr23_48739647     HCab    C    G        0      0        2 
  23  chr23_48739647     HPrz    C    G        0      0        2 
  23  chr23_48739647     ZBoe    C    G        0      0        2 
  23  chr23_48739647     ZGre    C    G        0      0        2 
  23  chr23_48739647     ZHar    C    G        0      0        2 
  23  chr23_48739647   Sample    C    G        0      0        2 
  23  chr23_48745898     AAsi    G    T        0      0        2 
  23  chr23_48745898     AKia    G    T        0      0        2 
  23  chr23_48745898     AOna    G    T        0      0        2 
  23  chr23_48745898     ASom    G    T        0      0        2 
  23  chr23_48745898     HCab    G    T        0      0        2 
  23  chr23_48745898     HPrz    G    T        0      0        2 
  23  chr23_48745898     ZBoe    G    T        0      0        2 
  23  chr23_48745898     ZGre    G    T        0      0        2 
  23  chr23_48745898     ZHar    G    T        1      2        2 
  23  chr23_48745898   Sample    G    T        0      0        2 
  23  chr23_48754039     AAsi    C    G        0      0        2 
  23  chr23_48754039     AKia    C    G        0      0        2 
  23  chr23_48754039     AOna    C    G      0.5      1        2 
  23  chr23_48754039     ASom    C    G        0      0        2 
  23  chr23_48754039     HCab    C    G        0      0        2 
  23  chr23_48754039     HPrz    C    G        0      0        2 
  23  chr23_48754039     ZBoe    C    G        0      0        2 
  23  chr23_48754039     ZGre    C    G        0      0        2 
  23  chr23_48754039     ZHar    C    G        0      0        2 
  23  chr23_48754039   Sample    C    G        0      0        2 
  23  chr23_48757446     AAsi    A    C        0      0        2 
  23  chr23_48757446     AKia    A    C        0      0        2 
  23  chr23_48757446     AOna    A    C        0      0        2 
  23  chr23_48757446     ASom    A    C        0      0        2 
  23  chr23_48757446     HCab    A    C      0.5      1        2 
  23  chr23_48757446     HPrz    A    C        0      0        2 
  23  chr23_48757446     ZBoe    A    C        0      0        2 
  23  chr23_48757446     ZGre    A    C        0      0        2 
  23  chr23_48757446     ZHar    A    C        0      0        2 
  23  chr23_48757446   Sample    A    C        0      0        2 
  23  chr23_48772063     AAsi    C    G      0.5      1        2 
  23  chr23_48772063     AKia    C    G        0      0        2 
  23  chr23_48772063     AOna    C    G        0      0        2 
  23  chr23_48772063     ASom    C    G        0      0        2 
  23  chr23_48772063     HCab    C    G        0      0        2 
  23  chr23_48772063     HPrz    C    G        0      0        2 
  23  chr23_48772063     ZBoe    C    G        0      0        2 
  23  chr23_48772063     ZGre    C    G        0      0        2 
  23  chr23_48772063     ZHar    C    G        0      0        2 
  23  chr23_48772063   Sample    C    G        0      0        2 
  23  chr23_48781423     AAsi    C    A        0      0        2 
  23  chr23_48781423     AKia    C    A        0      0        2 
  23  chr23_48781423     AOna    C    A        0      0        2 
  23  chr23_48781423     ASom    C    A        0      0        2 
  23  chr23_48781423     HCab    C    A      0.5      1        2 
  23  chr23_48781423     HPrz    C    A      0.5      1        2 
  23  chr23_48781423     ZBoe    C    A        0      0        2 
  23  chr23_48781423     ZGre    C    A        0      0        2 
  23  chr23_48781423     ZHar    C    A        0      0        2 
  23  chr23_48781423   Sample    C    A        0      0        2 
  23  chr23_48786835     AAsi    A    C        0      0        2 
  23  chr23_48786835     AKia    A    C        0      0        2 
  23  chr23_48786835     AOna    A    C        0      0        2 
  23  chr23_48786835     ASom    A    C        0      0        2 
  23  chr23_48786835     HCab    A    C        1      2        2 
  23  chr23_48786835     HPrz    A    C        1      2        2 
  23  chr23_48786835     ZBoe    A    C        0      0        2 
  23  chr23_48786835     ZGre    A    C        0      0        2 
  23  chr23_48786835     ZHar    A    C        0      0        2 
  23  chr23_48786835   Sample    A    C        0      0        2 
  23  chr23_48786955     AAsi    C    A        0      0        2 
  23  chr23_48786955     AKia    C    A        0      0        2 
  23  chr23_48786955     AOna    C    A        0      0        2 
  23  chr23_48786955     ASom    C    A        0      0        2 
  23  chr23_48786955     HCab    C    A        1      2        2 
  23  chr23_48786955     HPrz    C    A        1      2        2 
  23  chr23_48786955     ZBoe    C    A        0      0        2 
  23  chr23_48786955     ZGre    C    A        0      0        2 
  23  chr23_48786955     ZHar    C    A        0      0        2 
  23  chr23_48786955   Sample    C    A        0      0        2 
  23  chr23_48791943     AAsi    A    T        0      0        2 
  23  chr23_48791943     AKia    A    T        0      0        2 
  23  chr23_48791943     AOna    A    T        0      0        2 
  23  chr23_48791943     ASom    A    T        0      0        2 
  23  chr23_48791943     HCab    A    T      0.5      1        2 
  23  chr23_48791943     HPrz    A    T      0.5      1        2 
  23  chr23_48791943     ZBoe    A    T        0      0        2 
  23  chr23_48791943     ZGre    A    T        0      0        2 
  23  chr23_48791943     ZHar    A    T        0      0        2 
  23  chr23_48791943   Sample    A    T        0      0        2 
  23  chr23_48810554     AAsi    G    C        0      0        2 
  23  chr23_48810554     AKia    G    C        0      0        2 
  23  chr23_48810554     AOna    G    C        0      0        2 
  23  chr23_48810554     ASom    G    C        0      0        2 
  23  chr23_48810554     HCab    G    C        0      0        2 
  23  chr23_48810554     HPrz    G    C        0      0        2 
  23  chr23_48810554     ZBoe    G    C      0.5      1        2 
  23  chr23_48810554     ZGre    G    C        0      0        2 
  23  chr23_48810554     ZHar    G    C        0      0        2 
  23  chr23_48810554   Sample    G    C        0      0        2 
  23  chr23_48838304     AAsi    T    A        0      0        2 
  23  chr23_48838304     AKia    T    A        1      2        2 
  23  chr23_48838304     AOna    T    A        1      2        2 
  23  chr23_48838304     ASom    T    A        0      0        2 
  23  chr23_48838304     HCab    T    A        0      0        2 
  23  chr23_48838304     HPrz    T    A        0      0        2 
  23  chr23_48838304     ZBoe    T    A        0      0        2 
  23  chr23_48838304     ZGre    T    A        0      0        2 
  23  chr23_48838304     ZHar    T    A        0      0        2 
  23  chr23_48838304   Sample    T    A        0      0        2 
  23  chr23_48861035     AAsi    T    G        0      0        2 
  23  chr23_48861035     AKia    T    G        0      0        2 
  23  chr23_48861035     AOna    T    G        0      0        2 
  23  chr23_48861035     ASom    T    G        0      0        2 
  23  chr23_48861035     HCab    T    G        0      0        2 
  23  chr23_48861035     HPrz    T    G        0      0        2 
  23  chr23_48861035     ZBoe    T    G      0.5      1        2 
  23  chr23_48861035     ZGre    T    G        0      0        2 
  23  chr23_48861035     ZHar    T    G        0      0        2 
  23  chr23_48861035   Sample    T    G        0      0        2 
  23  chr23_48865238     AAsi    C    G        0      0        2 
  23  chr23_48865238     AKia    C    G      0.5      1        2 
  23  chr23_48865238     AOna    C    G        0      0        2 
  23  chr23_48865238     ASom    C    G        0      0        2 
  23  chr23_48865238     HCab    C    G        0      0        2 
  23  chr23_48865238     HPrz    C    G        0      0        2 
  23  chr23_48865238     ZBoe    C    G        0      0        2 
  23  chr23_48865238     ZGre    C    G        0      0        2 
  23  chr23_48865238     ZHar    C    G        0      0        2 
  23  chr23_48865238   Sample    C    G        0      0        2 
  23  chr23_48889942     AAsi    T    A        0      0        2 
  23  chr23_48889942     AKia    T    A      0.5      1        2 
  23  chr23_48889942     AOna    T    A        0      0        2 
  23  chr23_48889942     ASom    T    A        0      0        2 
  23  chr23_48889942     HCab    T    A        0      0        2 
  23  chr23_48889942     HPrz    T    A        0      0        2 
  23  chr23_48889942     ZBoe    T    A        0      0        2 
  23  chr23_48889942     ZGre    T    A        0      0        2 
  23  chr23_48889942     ZHar    T    A        0      0        2 
  23  chr23_48889942   Sample    T    A        0      0        2 
  23  chr23_48913040     AAsi    C    A        0      0        2 
  23  chr23_48913040     AKia    C    A        0      0        2 
  23  chr23_48913040     AOna    C    A        0      0        2 
  23  chr23_48913040     ASom    C    A        0      0        2 
  23  chr23_48913040     HCab    C    A        0      0        2 
  23  chr23_48913040     HPrz    C    A        0      0        2 
  23  chr23_48913040     ZBoe    C    A        0      0        2 
  23  chr23_48913040     ZGre    C    A      0.5      1        2 
  23  chr23_48913040     ZHar    C    A        0      0        2 
  23  chr23_48913040   Sample    C    A        0      0        2 
  23  chr23_48925261     AAsi    A    C        0      0        2 
  23  chr23_48925261     AKia    A    C        0      0        2 
  23  chr23_48925261     AOna    A    C        0      0        2 
  23  chr23_48925261     ASom    A    C        0      0        2 
  23  chr23_48925261     HCab    A    C      0.5      1        2 
  23  chr23_48925261     HPrz    A    C        0      0        2 
  23  chr23_48925261     ZBoe    A    C        0      0        2 
  23  chr23_48925261     ZGre    A    C        0      0        2 
  23  chr23_48925261     ZHar    A    C        0      0        2 
  23  chr23_48925261   Sample    A    C        0      0        2 
  23  chr23_48952520     AAsi    A    T        0      0        2 
  23  chr23_48952520     AKia    A    T        0      0        2 
  23  chr23_48952520     AOna    A    T      0.5      1        2 
  23  chr23_48952520     ASom    A    T        0      0        2 
  23  chr23_48952520     HCab    A    T        0      0        2 
  23  chr23_48952520     HPrz    A    T        0      0        2 
  23  chr23_48952520     ZBoe    A    T        0      0        2 
  23  chr23_48952520     ZGre    A    T        0      0        2 
  23  chr23_48952520     ZHar    A    T        0      0        2 
  23  chr23_48952520   Sample    A    T        0      0        2 
  23  chr23_48958966     AAsi    T    G        0      0        2 
  23  chr23_48958966     AKia    T    G        0      0        2 
  23  chr23_48958966     AOna    T    G        0      0        2 
  23  chr23_48958966     ASom    T    G        0      0        2 
  23  chr23_48958966     HCab    T    G        0      0        2 
  23  chr23_48958966     HPrz    T    G        0      0        2 
  23  chr23_48958966     ZBoe    T    G        0      0        2 
  23  chr23_48958966     ZGre    T    G        0      0        2 
  23  chr23_48958966     ZHar    T    G      0.5      1        2 
  23  chr23_48958966   Sample    T    G        0      0        2 
  23  chr23_48984947     AAsi    C    G        0      0        2 
  23  chr23_48984947     AKia    C    G        0      0        2 
  23  chr23_48984947     AOna    C    G        0      0        2 
  23  chr23_48984947     ASom    C    G        1      2        2 
  23  chr23_48984947     HCab    C    G        0      0        2 
  23  chr23_48984947     HPrz    C    G        0      0        2 
  23  chr23_48984947     ZBoe    C    G        0      0        2 
  23  chr23_48984947     ZGre    C    G        0      0        2 
  23  chr23_48984947     ZHar    C    G        0      0        2 
  23  chr23_48984947   Sample    C    G        0      0        2 
  23  chr23_48998634     AAsi    G    C        0      0        2 
  23  chr23_48998634     AKia    G    C        0      0        2 
  23  chr23_48998634     AOna    G    C        0      0        2 
  23  chr23_48998634     ASom    G    C        0      0        2 
  23  chr23_48998634     HCab    G    C        0      0        2 
  23  chr23_48998634     HPrz    G    C      0.5      1        2 
  23  chr23_48998634     ZBoe    G    C        0      0        2 
  23  chr23_48998634     ZGre    G    C        0      0        2 
  23  chr23_48998634     ZHar    G    C        0      0        2 
  23  chr23_48998634   Sample    G    C        0      0        2 
  23  chr23_49000155     AAsi    C    G        0      0        2 
  23  chr23_49000155     AKia    C    G        1      2        2 
  23  chr23_49000155     AOna    C    G      0.5      1        2 
  23  chr23_49000155     ASom    C    G        0      0        2 
  23  chr23_49000155     HCab    C    G        0      0        2 
  23  chr23_49000155     HPrz    C    G        0      0        2 
  23  chr23_49000155     ZBoe    C    G        0      0        2 
  23  chr23_49000155     ZGre    C    G        0      0        2 
  23  chr23_49000155     ZHar    C    G        0      0        2 
  23  chr23_49000155   Sample    C    G        0      0        2 
  23  chr23_49003618     AAsi    C    A        0      0        2 
  23  chr23_49003618     AKia    C    A        0      0        2 
  23  chr23_49003618     AOna    C    A        0      0        2 
  23  chr23_49003618     ASom    C    A        0      0        2 
  23  chr23_49003618     HCab    C    A        1      2        2 
  23  chr23_49003618     HPrz    C    A        1      2        2 
  23  chr23_49003618     ZBoe    C    A        0      0        2 
  23  chr23_49003618     ZGre    C    A        0      0        2 
  23  chr23_49003618     ZHar    C    A        0      0        2 
  23  chr23_49003618   Sample    C    A        0      0        2 
  23  chr23_49006536     AAsi    A    C        0      0        2 
  23  chr23_49006536     AKia    A    C        0      0        2 
  23  chr23_49006536     AOna    A    C      0.5      1        2 
  23  chr23_49006536     ASom    A    C        0      0        2 
  23  chr23_49006536     HCab    A    C        0      0        2 
  23  chr23_49006536     HPrz    A    C        0      0        2 
  23  chr23_49006536     ZBoe    A    C        0      0        2 
  23  chr23_49006536     ZGre    A    C        0      0        2 
  23  chr23_49006536     ZHar    A    C        0      0        2 
  23  chr23_49006536   Sample    A    C        0      0        2 
  23  chr23_49018946     AAsi    G    T        0      0        2 
  23  chr23_49018946     AKia    G    T        0      0        2 
  23  chr23_49018946     AOna    G    T        0      0        2 
  23  chr23_49018946     ASom    G    T        0      0        2 
  23  chr23_49018946     HCab    G    T        1      2        2 
  23  chr23_49018946     HPrz    G    T        1      2        2 
  23  chr23_49018946     ZBoe    G    T        0      0        2 
  23  chr23_49018946     ZGre    G    T        0      0        2 
  23  chr23_49018946     ZHar    G    T        0      0        2 
  23  chr23_49018946   Sample    G    T        0      0        2 
  23  chr23_49019082     AAsi    A    C        0      0        2 
  23  chr23_49019082     AKia    A    C        0      0        2 
  23  chr23_49019082     AOna    A    C        0      0        2 
  23  chr23_49019082     ASom    A    C        0      0        2 
  23  chr23_49019082     HCab    A    C        0      0        2 
  23  chr23_49019082     HPrz    A    C        0      0        2 
  23  chr23_49019082     ZBoe    A    C      0.5      1        2 
  23  chr23_49019082     ZGre    A    C        0      0        2 
  23  chr23_49019082     ZHar    A    C        0      0        2 
  23  chr23_49019082   Sample    A    C        0      0        2 
  23  chr23_49020582     AAsi    C    G      0.5      1        2 
  23  chr23_49020582     AKia    C    G        0      0        2 
  23  chr23_49020582     AOna    C    G        0      0        2 
  23  chr23_49020582     ASom    C    G        1      2        2 
  23  chr23_49020582     HCab    C    G        0      0        2 
  23  chr23_49020582     HPrz    C    G        0      0        2 
  23  chr23_49020582     ZBoe    C    G        0      0        2 
  23  chr23_49020582     ZGre    C    G        0      0        2 
  23  chr23_49020582     ZHar    C    G        0      0        2 
  23  chr23_49020582   Sample    C    G        0      0        2 
  23  chr23_49054519     AAsi    G    T        0      0        2 
  23  chr23_49054519     AKia    G    T        1      2        2 
  23  chr23_49054519     AOna    G    T        0      0        2 
  23  chr23_49054519     ASom    G    T        0      0        2 
  23  chr23_49054519     HCab    G    T        0      0        2 
  23  chr23_49054519     HPrz    G    T        0      0        2 
  23  chr23_49054519     ZBoe    G    T        0      0        2 
  23  chr23_49054519     ZGre    G    T        0      0        2 
  23  chr23_49054519     ZHar    G    T        0      0        2 
  23  chr23_49054519   Sample    G    T        0      0        2 
  23  chr23_49074755     AAsi    A    T        0      0        2 
  23  chr23_49074755     AKia    A    T      0.5      1        2 
  23  chr23_49074755     AOna    A    T        0      0        2 
  23  chr23_49074755     ASom    A    T        0      0        2 
  23  chr23_49074755     HCab    A    T        0      0        2 
  23  chr23_49074755     HPrz    A    T        0      0        2 
  23  chr23_49074755     ZBoe    A    T        0      0        2 
  23  chr23_49074755     ZGre    A    T        0      0        2 
  23  chr23_49074755     ZHar    A    T        0      0        2 
  23  chr23_49074755   Sample    A    T        0      0        2 
  23  chr23_49075658     AAsi    C    G        0      0        2 
  23  chr23_49075658     AKia    C    G        0      0        2 
  23  chr23_49075658     AOna    C    G        0      0        2 
  23  chr23_49075658     ASom    C    G        0      0        2 
  23  chr23_49075658     HCab    C    G        1      2        2 
  23  chr23_49075658     HPrz    C    G        1      2        2 
  23  chr23_49075658     ZBoe    C    G        0      0        2 
  23  chr23_49075658     ZGre    C    G        0      0        2 
  23  chr23_49075658     ZHar    C    G        0      0        2 
  23  chr23_49075658   Sample    C    G        0      0        2 
  23  chr23_49097156     AAsi    C    G        0      0        2 
  23  chr23_49097156     AKia    C    G        0      0        2 
  23  chr23_49097156     AOna    C    G        0      0        2 
  23  chr23_49097156     ASom    C    G        0      0        2 
  23  chr23_49097156     HCab    C    G        0      0        2 
  23  chr23_49097156     HPrz    C    G        0      0        2 
  23  chr23_49097156     ZBoe    C    G        1      2        2 
  23  chr23_49097156     ZGre    C    G        1      2        2 
  23  chr23_49097156     ZHar    C    G        1      2        2 
  23  chr23_49097156   Sample    C    G        0      0        2 
  23  chr23_49104084     AAsi    A    C        0      0        2 
  23  chr23_49104084     AKia    A    C        0      0        2 
  23  chr23_49104084     AOna    A    C        0      0        2 
  23  chr23_49104084     ASom    A    C        0      0        2 
  23  chr23_49104084     HCab    A    C        1      2        2 
  23  chr23_49104084     HPrz    A    C        1      2        2 
  23  chr23_49104084     ZBoe    A    C        0      0        2 
  23  chr23_49104084     ZGre    A    C        0      0        2 
  23  chr23_49104084     ZHar    A    C        0      0        2 
  23  chr23_49104084   Sample    A    C        0      0        2 
  23  chr23_49104578     AAsi    G    T        0      0        2 
  23  chr23_49104578     AKia    G    T        0      0        2 
  23  chr23_49104578     AOna    G    T        0      0        2 
  23  chr23_49104578     ASom    G    T        0      0        2 
  23  chr23_49104578     HCab    G    T        0      0        2 
  23  chr23_49104578     HPrz    G    T        0      0        2 
  23  chr23_49104578     ZBoe    G    T      0.5      1        2 
  23  chr23_49104578     ZGre    G    T        0      0        2 
  23  chr23_49104578     ZHar    G    T        0      0        2 
  23  chr23_49104578   Sample    G    T        0      0        2 
  23  chr23_49140822     AAsi    G    C        0      0        2 
  23  chr23_49140822     AKia    G    C        0      0        2 
  23  chr23_49140822     AOna    G    C        0      0        2 
  23  chr23_49140822     ASom    G    C        0      0        2 
  23  chr23_49140822     HCab    G    C        0      0        2 
  23  chr23_49140822     HPrz    G    C        0      0        2 
  23  chr23_49140822     ZBoe    G    C        0      0        2 
  23  chr23_49140822     ZGre    G    C        1      2        2 
  23  chr23_49140822     ZHar    G    C        0      0        2 
  23  chr23_49140822   Sample    G    C        0      0        2 
  23  chr23_49149735     AAsi    C    A        0      0        2 
  23  chr23_49149735     AKia    C    A        0      0        2 
  23  chr23_49149735     AOna    C    A        0      0        2 
  23  chr23_49149735     ASom    C    A      0.5      1        2 
  23  chr23_49149735     HCab    C    A        0      0        2 
  23  chr23_49149735     HPrz    C    A        0      0        2 
  23  chr23_49149735     ZBoe    C    A        0      0        2 
  23  chr23_49149735     ZGre    C    A        0      0        2 
  23  chr23_49149735     ZHar    C    A        0      0        2 
  23  chr23_49149735   Sample    C    A        0      0        2 
  23  chr23_49168383     AAsi    A    T      0.5      1        2 
  23  chr23_49168383     AKia    A    T        0      0        2 
  23  chr23_49168383     AOna    A    T        0      0        2 
  23  chr23_49168383     ASom    A    T        0      0        2 
  23  chr23_49168383     HCab    A    T        0      0        2 
  23  chr23_49168383     HPrz    A    T        0      0        2 
  23  chr23_49168383     ZBoe    A    T        0      0        2 
  23  chr23_49168383     ZGre    A    T        0      0        2 
  23  chr23_49168383     ZHar    A    T        0      0        2 
  23  chr23_49168383   Sample    A    T        1      2        2 
  23  chr23_49208190     AAsi    T    A        0      0        2 
  23  chr23_49208190     AKia    T    A        0      0        2 
  23  chr23_49208190     AOna    T    A        0      0        2 
  23  chr23_49208190     ASom    T    A        0      0        2 
  23  chr23_49208190     HCab    T    A        0      0        2 
  23  chr23_49208190     HPrz    T    A        0      0        2 
  23  chr23_49208190     ZBoe    T    A      0.5      1        2 
  23  chr23_49208190     ZGre    T    A        0      0        2 
  23  chr23_49208190     ZHar    T    A        0      0        2 
  23  chr23_49208190   Sample    T    A        0      0        2 
  23  chr23_49208807     AAsi    G    T        0      0        2 
  23  chr23_49208807     AKia    G    T        0      0        2 
  23  chr23_49208807     AOna    G    T        0      0        2 
  23  chr23_49208807     ASom    G    T        0      0        2 
  23  chr23_49208807     HCab    G    T        0      0        2 
  23  chr23_49208807     HPrz    G    T        0      0        2 
  23  chr23_49208807     ZBoe    G    T        0      0        2 
  23  chr23_49208807     ZGre    G    T        1      2        2 
  23  chr23_49208807     ZHar    G    T        0      0        2 
  23  chr23_49208807   Sample    G    T        0      0        2 
  23  chr23_49222427     AAsi    T    A        0      0        2 
  23  chr23_49222427     AKia    T    A        0      0        2 
  23  chr23_49222427     AOna    T    A        0      0        2 
  23  chr23_49222427     ASom    T    A        0      0        2 
  23  chr23_49222427     HCab    T    A        0      0        2 
  23  chr23_49222427     HPrz    T    A        0      0        2 
  23  chr23_49222427     ZBoe    T    A        0      0        2 
  23  chr23_49222427     ZGre    T    A        0      0        2 
  23  chr23_49222427     ZHar    T    A      0.5      1        2 
  23  chr23_49222427   Sample    T    A        0      0        2 
  23  chr23_49224792     AAsi    A    T      0.5      1        2 
  23  chr23_49224792     AKia    A    T        0      0        2 
  23  chr23_49224792     AOna    A    T        0      0        2 
  23  chr23_49224792     ASom    A    T        0      0        2 
  23  chr23_49224792     HCab    A    T        0      0        2 
  23  chr23_49224792     HPrz    A    T        0      0        2 
  23  chr23_49224792     ZBoe    A    T        0      0        2 
  23  chr23_49224792     ZGre    A    T        0      0        2 
  23  chr23_49224792     ZHar    A    T        0      0        2 
  23  chr23_49224792   Sample    A    T        0      0        2 
  23  chr23_49247478     AAsi    T    G        0      0        2 
  23  chr23_49247478     AKia    T    G        0      0        2 
  23  chr23_49247478     AOna    T    G        0      0        2 
  23  chr23_49247478     ASom    T    G        0      0        2 
  23  chr23_49247478     HCab    T    G        0      0        2 
  23  chr23_49247478     HPrz    T    G        0      0        2 
  23  chr23_49247478     ZBoe    T    G        0      0        2 
  23  chr23_49247478     ZGre    T    G        1      2        2 
  23  chr23_49247478     ZHar    T    G        0      0        2 
  23  chr23_49247478   Sample    T    G        0      0        2 
  23  chr23_49270525     AAsi    A    C      0.5      1        2 
  23  chr23_49270525     AKia    A    C        0      0        2 
  23  chr23_49270525     AOna    A    C        0      0        2 
  23  chr23_49270525     ASom    A    C        0      0        2 
  23  chr23_49270525     HCab    A    C        0      0        2 
  23  chr23_49270525     HPrz    A    C        0      0        2 
  23  chr23_49270525     ZBoe    A    C        0      0        2 
  23  chr23_49270525     ZGre    A    C        0      0        2 
  23  chr23_49270525     ZHar    A    C        0      0        2 
  23  chr23_49270525   Sample    A    C        0      0        2 
  23  chr23_49274392     AAsi    A    C        0      0        2 
  23  chr23_49274392     AKia    A    C        0      0        2 
  23  chr23_49274392     AOna    A    C      0.5      1        2 
  23  chr23_49274392     ASom    A    C        0      0        2 
  23  chr23_49274392     HCab    A    C        0      0        2 
  23  chr23_49274392     HPrz    A    C        0      0        2 
  23  chr23_49274392     ZBoe    A    C        0      0        2 
  23  chr23_49274392     ZGre    A    C        0      0        2 
  23  chr23_49274392     ZHar    A    C        0      0        2 
  23  chr23_49274392   Sample    A    C        0      0        2 
  23  chr23_49286545     AAsi    G    T        0      0        2 
  23  chr23_49286545     AKia    G    T        0      0        2 
  23  chr23_49286545     AOna    G    T        0      0        2 
  23  chr23_49286545     ASom    G    T        0      0        2 
  23  chr23_49286545     HCab    G    T        0      0        2 
  23  chr23_49286545     HPrz    G    T      0.5      1        2 
  23  chr23_49286545     ZBoe    G    T        0      0        2 
  23  chr23_49286545     ZGre    G    T        0      0        2 
  23  chr23_49286545     ZHar    G    T        0      0        2 
  23  chr23_49286545   Sample    G    T        0      0        2 
  23  chr23_49291496     AAsi    T    G        0      0        2 
  23  chr23_49291496     AKia    T    G      0.5      1        2 
  23  chr23_49291496     AOna    T    G        0      0        2 
  23  chr23_49291496     ASom    T    G        0      0        2 
  23  chr23_49291496     HCab    T    G        0      0        2 
  23  chr23_49291496     HPrz    T    G        0      0        2 
  23  chr23_49291496     ZBoe    T    G        0      0        2 
  23  chr23_49291496     ZGre    T    G        0      0        2 
  23  chr23_49291496     ZHar    T    G        0      0        2 
  23  chr23_49291496   Sample    T    G        0      0        2 
  23  chr23_49303440     AAsi    A    C        1      2        2 
  23  chr23_49303440     AKia    A    C      0.5      1        2 
  23  chr23_49303440     AOna    A    C      0.5      1        2 
  23  chr23_49303440     ASom    A    C        1      2        2 
  23  chr23_49303440     HCab    A    C        0      0        2 
  23  chr23_49303440     HPrz    A    C        0      0        2 
  23  chr23_49303440     ZBoe    A    C        0      0        2 
  23  chr23_49303440     ZGre    A    C        0      0        2 
  23  chr23_49303440     ZHar    A    C        0      0        2 
  23  chr23_49303440   Sample    A    C        1      2        2 
  23  chr23_49304612     AAsi    T    G        0      0        2 
  23  chr23_49304612     AKia    T    G        0      0        2 
  23  chr23_49304612     AOna    T    G        0      0        2 
  23  chr23_49304612     ASom    T    G        0      0        2 
  23  chr23_49304612     HCab    T    G        0      0        2 
  23  chr23_49304612     HPrz    T    G        0      0        2 
  23  chr23_49304612     ZBoe    T    G        0      0        2 
  23  chr23_49304612     ZGre    T    G        0      0        2 
  23  chr23_49304612     ZHar    T    G        1      2        2 
  23  chr23_49304612   Sample    T    G        0      0        2 
  23  chr23_49309649     AAsi    G    T        0      0        2 
  23  chr23_49309649     AKia    G    T        0      0        2 
  23  chr23_49309649     AOna    G    T        0      0        2 
  23  chr23_49309649     ASom    G    T        1      2        2 
  23  chr23_49309649     HCab    G    T        0      0        2 
  23  chr23_49309649     HPrz    G    T        0      0        2 
  23  chr23_49309649     ZBoe    G    T        0      0        2 
  23  chr23_49309649     ZGre    G    T        0      0        2 
  23  chr23_49309649     ZHar    G    T        0      0        2 
  23  chr23_49309649   Sample    G    T        0      0        2 
  23  chr23_49313633     AAsi    G    C        0      0        2 
  23  chr23_49313633     AKia    G    C        0      0        2 
  23  chr23_49313633     AOna    G    C        0      0        2 
  23  chr23_49313633     ASom    G    C        0      0        2 
  23  chr23_49313633     HCab    G    C        1      2        2 
  23  chr23_49313633     HPrz    G    C        1      2        2 
  23  chr23_49313633     ZBoe    G    C        0      0        2 
  23  chr23_49313633     ZGre    G    C        0      0        2 
  23  chr23_49313633     ZHar    G    C        0      0        2 
  23  chr23_49313633   Sample    G    C        0      0        2 
  23  chr23_49348652     AAsi    A    C        0      0        2 
  23  chr23_49348652     AKia    A    C      0.5      1        2 
  23  chr23_49348652     AOna    A    C        0      0        2 
  23  chr23_49348652     ASom    A    C        0      0        2 
  23  chr23_49348652     HCab    A    C        1      2        2 
  23  chr23_49348652     HPrz    A    C        1      2        2 
  23  chr23_49348652     ZBoe    A    C        0      0        2 
  23  chr23_49348652     ZGre    A    C        0      0        2 
  23  chr23_49348652     ZHar    A    C        0      0        2 
  23  chr23_49348652   Sample    A    C        0      0        2 
  23  chr23_49359740     AAsi    T    A        1      2        2 
  23  chr23_49359740     AKia    T    A        0      0        2 
  23  chr23_49359740     AOna    T    A        0      0        2 
  23  chr23_49359740     ASom    T    A        1      2        2 
  23  chr23_49359740     HCab    T    A        1      2        2 
  23  chr23_49359740     HPrz    T    A        1      2        2 
  23  chr23_49359740     ZBoe    T    A        0      0        2 
  23  chr23_49359740     ZGre    T    A        0      0        2 
  23  chr23_49359740     ZHar    T    A        0      0        2 
  23  chr23_49359740   Sample    T    A        1      2        2 
  23  chr23_49418487     AAsi    C    G        0      0        2 
  23  chr23_49418487     AKia    C    G        0      0        2 
  23  chr23_49418487     AOna    C    G        0      0        2 
  23  chr23_49418487     ASom    C    G        0      0        2 
  23  chr23_49418487     HCab    C    G        0      0        2 
  23  chr23_49418487     HPrz    C    G        0      0        2 
  23  chr23_49418487     ZBoe    C    G      0.5      1        2 
  23  chr23_49418487     ZGre    C    G        0      0        2 
  23  chr23_49418487     ZHar    C    G        0      0        2 
  23  chr23_49418487   Sample    C    G        0      0        2 
  23  chr23_49431447     AAsi    C    A        0      0        2 
  23  chr23_49431447     AKia    C    A        0      0        2 
  23  chr23_49431447     AOna    C    A        0      0        2 
  23  chr23_49431447     ASom    C    A        0      0        2 
  23  chr23_49431447     HCab    C    A        0      0        2 
  23  chr23_49431447     HPrz    C    A        0      0        2 
  23  chr23_49431447     ZBoe    C    A        0      0        2 
  23  chr23_49431447     ZGre    C    A        0      0        2 
  23  chr23_49431447     ZHar    C    A      0.5      1        2 
  23  chr23_49431447   Sample    C    A        0      0        2 
  23  chr23_49442437     AAsi    C    A        0      0        2 
  23  chr23_49442437     AKia    C    A        0      0        2 
  23  chr23_49442437     AOna    C    A        0      0        2 
  23  chr23_49442437     ASom    C    A        0      0        2 
  23  chr23_49442437     HCab    C    A        0      0        2 
  23  chr23_49442437     HPrz    C    A        0      0        2 
  23  chr23_49442437     ZBoe    C    A        0      0        2 
  23  chr23_49442437     ZGre    C    A        0      0        2 
  23  chr23_49442437     ZHar    C    A      0.5      1        2 
  23  chr23_49442437   Sample    C    A        0      0        2 
  23  chr23_49499417     AAsi    C    G        0      0        2 
  23  chr23_49499417     AKia    C    G        0      0        2 
  23  chr23_49499417     AOna    C    G        0      0        2 
  23  chr23_49499417     ASom    C    G        0      0        2 
  23  chr23_49499417     HCab    C    G        1      2        2 
  23  chr23_49499417     HPrz    C    G        1      2        2 
  23  chr23_49499417     ZBoe    C    G        0      0        2 
  23  chr23_49499417     ZGre    C    G        0      0        2 
  23  chr23_49499417     ZHar    C    G        0      0        2 
  23  chr23_49499417   Sample    C    G        0      0        2 
  23  chr23_49502658     AAsi    C    A        0      0        2 
  23  chr23_49502658     AKia    C    A        0      0        2 
  23  chr23_49502658     AOna    C    A        0      0        2 
  23  chr23_49502658     ASom    C    A        0      0        2 
  23  chr23_49502658     HCab    C    A        0      0        2 
  23  chr23_49502658     HPrz    C    A        0      0        2 
  23  chr23_49502658     ZBoe    C    A        0      0        2 
  23  chr23_49502658     ZGre    C    A        0      0        2 
  23  chr23_49502658     ZHar    C    A      0.5      1        2 
  23  chr23_49502658   Sample    C    A        0      0        2 
  23  chr23_49511980     AAsi    G    C        0      0        2 
  23  chr23_49511980     AKia    G    C        0      0        2 
  23  chr23_49511980     AOna    G    C        0      0        2 
  23  chr23_49511980     ASom    G    C        0      0        2 
  23  chr23_49511980     HCab    G    C        0      0        2 
  23  chr23_49511980     HPrz    G    C        0      0        2 
  23  chr23_49511980     ZBoe    G    C        0      0        2 
  23  chr23_49511980     ZGre    G    C        1      2        2 
  23  chr23_49511980     ZHar    G    C        0      0        2 
  23  chr23_49511980   Sample    G    C        0      0        2 
  23  chr23_49539754     AAsi    C    A        0      0        2 
  23  chr23_49539754     AKia    C    A        1      2        2 
  23  chr23_49539754     AOna    C    A      0.5      1        2 
  23  chr23_49539754     ASom    C    A        0      0        2 
  23  chr23_49539754     HCab    C    A        0      0        2 
  23  chr23_49539754     HPrz    C    A        0      0        2 
  23  chr23_49539754     ZBoe    C    A        0      0        2 
  23  chr23_49539754     ZGre    C    A        0      0        2 
  23  chr23_49539754     ZHar    C    A        0      0        2 
  23  chr23_49539754   Sample    C    A        0      0        2 
  23  chr23_49543829     AAsi    C    A        0      0        2 
  23  chr23_49543829     AKia    C    A        1      2        2 
  23  chr23_49543829     AOna    C    A        0      0        2 
  23  chr23_49543829     ASom    C    A        0      0        2 
  23  chr23_49543829     HCab    C    A        0      0        2 
  23  chr23_49543829     HPrz    C    A        0      0        2 
  23  chr23_49543829     ZBoe    C    A        0      0        2 
  23  chr23_49543829     ZGre    C    A        0      0        2 
  23  chr23_49543829     ZHar    C    A        0      0        2 
  23  chr23_49543829   Sample    C    A        0      0        2 
  23  chr23_49551909     AAsi    A    C      0.5      1        2 
  23  chr23_49551909     AKia    A    C        0      0        2 
  23  chr23_49551909     AOna    A    C        0      0        2 
  23  chr23_49551909     ASom    A    C        0      0        2 
  23  chr23_49551909     HCab    A    C        0      0        2 
  23  chr23_49551909     HPrz    A    C        0      0        2 
  23  chr23_49551909     ZBoe    A    C        0      0        2 
  23  chr23_49551909     ZGre    A    C        0      0        2 
  23  chr23_49551909     ZHar    A    C        0      0        2 
  23  chr23_49551909   Sample    A    C        0      0        2 
  23  chr23_49568268     AAsi    A    C        0      0        2 
  23  chr23_49568268     AKia    A    C        0      0        2 
  23  chr23_49568268     AOna    A    C        0      0        2 
  23  chr23_49568268     ASom    A    C        0      0        2 
  23  chr23_49568268     HCab    A    C        0      0        2 
  23  chr23_49568268     HPrz    A    C        0      0        2 
  23  chr23_49568268     ZBoe    A    C        0      0        2 
  23  chr23_49568268     ZGre    A    C        0      0        2 
  23  chr23_49568268     ZHar    A    C        1      2        2 
  23  chr23_49568268   Sample    A    C        0      0        2 
  23  chr23_49576590     AAsi    C    A        0      0        2 
  23  chr23_49576590     AKia    C    A        0      0        2 
  23  chr23_49576590     AOna    C    A        0      0        2 
  23  chr23_49576590     ASom    C    A        0      0        2 
  23  chr23_49576590     HCab    C    A        1      2        2 
  23  chr23_49576590     HPrz    C    A        1      2        2 
  23  chr23_49576590     ZBoe    C    A        0      0        2 
  23  chr23_49576590     ZGre    C    A        0      0        2 
  23  chr23_49576590     ZHar    C    A        0      0        2 
  23  chr23_49576590   Sample    C    A        0      0        2 
  23  chr23_49589418     AAsi    G    T        0      0        2 
  23  chr23_49589418     AKia    G    T        0      0        2 
  23  chr23_49589418     AOna    G    T        0      0        2 
  23  chr23_49589418     ASom    G    T        0      0        2 
  23  chr23_49589418     HCab    G    T        0      0        2 
  23  chr23_49589418     HPrz    G    T        0      0        2 
  23  chr23_49589418     ZBoe    G    T      0.5      1        2 
  23  chr23_49589418     ZGre    G    T        0      0        2 
  23  chr23_49589418     ZHar    G    T        0      0        2 
  23  chr23_49589418   Sample    G    T        0      0        2 
  23  chr23_49634247     AAsi    G    T        0      0        2 
  23  chr23_49634247     AKia    G    T        0      0        2 
  23  chr23_49634247     AOna    G    T      0.5      1        2 
  23  chr23_49634247     ASom    G    T        0      0        2 
  23  chr23_49634247     HCab    G    T        0      0        2 
  23  chr23_49634247     HPrz    G    T        0      0        2 
  23  chr23_49634247     ZBoe    G    T        0      0        2 
  23  chr23_49634247     ZGre    G    T        0      0        2 
  23  chr23_49634247     ZHar    G    T        0      0        2 
  23  chr23_49634247   Sample    G    T        0      0        2 
  23  chr23_49651994     AAsi    G    C        0      0        2 
  23  chr23_49651994     AKia    G    C      0.5      1        2 
  23  chr23_49651994     AOna    G    C        0      0        2 
  23  chr23_49651994     ASom    G    C        0      0        2 
  23  chr23_49651994     HCab    G    C        0      0        2 
  23  chr23_49651994     HPrz    G    C        0      0        2 
  23  chr23_49651994     ZBoe    G    C        0      0        2 
  23  chr23_49651994     ZGre    G    C        0      0        2 
  23  chr23_49651994     ZHar    G    C        0      0        2 
  23  chr23_49651994   Sample    G    C        0      0        2 
  23  chr23_49672739     AAsi    T    G        0      0        2 
  23  chr23_49672739     AKia    T    G        1      2        2 
  23  chr23_49672739     AOna    T    G        1      2        2 
  23  chr23_49672739     ASom    T    G        0      0        2 
  23  chr23_49672739     HCab    T    G        0      0        2 
  23  chr23_49672739     HPrz    T    G        0      0        2 
  23  chr23_49672739     ZBoe    T    G        0      0        2 
  23  chr23_49672739     ZGre    T    G        0      0        2 
  23  chr23_49672739     ZHar    T    G        0      0        2 
  23  chr23_49672739   Sample    T    G        0      0        2 
  23  chr23_49674267     AAsi    T    G        0      0        2 
  23  chr23_49674267     AKia    T    G        0      0        2 
  23  chr23_49674267     AOna    T    G        0      0        2 
  23  chr23_49674267     ASom    T    G        0      0        2 
  23  chr23_49674267     HCab    T    G        0      0        2 
  23  chr23_49674267     HPrz    T    G        0      0        2 
  23  chr23_49674267     ZBoe    T    G      0.5      1        2 
  23  chr23_49674267     ZGre    T    G        0      0        2 
  23  chr23_49674267     ZHar    T    G        0      0        2 
  23  chr23_49674267   Sample    T    G        0      0        2 
  23  chr23_49679011     AAsi    C    G        0      0        2 
  23  chr23_49679011     AKia    C    G        1      2        2 
  23  chr23_49679011     AOna    C    G        1      2        2 
  23  chr23_49679011     ASom    C    G        0      0        2 
  23  chr23_49679011     HCab    C    G        0      0        2 
  23  chr23_49679011     HPrz    C    G        0      0        2 
  23  chr23_49679011     ZBoe    C    G        0      0        2 
  23  chr23_49679011     ZGre    C    G        0      0        2 
  23  chr23_49679011     ZHar    C    G        0      0        2 
  23  chr23_49679011   Sample    C    G        0      0        2 
  23  chr23_49680034     AAsi    C    G        0      0        2 
  23  chr23_49680034     AKia    C    G      0.5      1        2 
  23  chr23_49680034     AOna    C    G        0      0        2 
  23  chr23_49680034     ASom    C    G        0      0        2 
  23  chr23_49680034     HCab    C    G        0      0        2 
  23  chr23_49680034     HPrz    C    G        0      0        2 
  23  chr23_49680034     ZBoe    C    G        0      0        2 
  23  chr23_49680034     ZGre    C    G        0      0        2 
  23  chr23_49680034     ZHar    C    G        0      0        2 
  23  chr23_49680034   Sample    C    G        0      0        2 
  23  chr23_49686272     AAsi    T    A        0      0        2 
  23  chr23_49686272     AKia    T    A        0      0        2 
  23  chr23_49686272     AOna    T    A        0      0        2 
  23  chr23_49686272     ASom    T    A        0      0        2 
  23  chr23_49686272     HCab    T    A        0      0        2 
  23  chr23_49686272     HPrz    T    A        0      0        2 
  23  chr23_49686272     ZBoe    T    A        1      2        2 
  23  chr23_49686272     ZGre    T    A        1      2        2 
  23  chr23_49686272     ZHar    T    A        1      2        2 
  23  chr23_49686272   Sample    T    A        0      0        2 
  23  chr23_49690244     AAsi    C    A        0      0        2 
  23  chr23_49690244     AKia    C    A        0      0        2 
  23  chr23_49690244     AOna    C    A        0      0        2 
  23  chr23_49690244     ASom    C    A        0      0        2 
  23  chr23_49690244     HCab    C    A        0      0        2 
  23  chr23_49690244     HPrz    C    A        0      0        2 
  23  chr23_49690244     ZBoe    C    A        1      2        2 
  23  chr23_49690244     ZGre    C    A        1      2        2 
  23  chr23_49690244     ZHar    C    A        1      2        2 
  23  chr23_49690244   Sample    C    A        0      0        2 
  23  chr23_49695411     AAsi    A    C        0      0        2 
  23  chr23_49695411     AKia    A    C        0      0        2 
  23  chr23_49695411     AOna    A    C        0      0        2 
  23  chr23_49695411     ASom    A    C        0      0        2 
  23  chr23_49695411     HCab    A    C        0      0        2 
  23  chr23_49695411     HPrz    A    C        0      0        2 
  23  chr23_49695411     ZBoe    A    C        0      0        2 
  23  chr23_49695411     ZGre    A    C        0      0        2 
  23  chr23_49695411     ZHar    A    C      0.5      1        2 
  23  chr23_49695411   Sample    A    C        0      0        2 
  23  chr23_49699804     AAsi    G    T        0      0        2 
  23  chr23_49699804     AKia    G    T        0      0        2 
  23  chr23_49699804     AOna    G    T      0.5      1        2 
  23  chr23_49699804     ASom    G    T        0      0        2 
  23  chr23_49699804     HCab    G    T        0      0        2 
  23  chr23_49699804     HPrz    G    T        0      0        2 
  23  chr23_49699804     ZBoe    G    T        0      0        2 
  23  chr23_49699804     ZGre    G    T        0      0        2 
  23  chr23_49699804     ZHar    G    T        0      0        2 
  23  chr23_49699804   Sample    G    T        0      0        2 
  23  chr23_49707274     AAsi    T    G        0      0        2 
  23  chr23_49707274     AKia    T    G        0      0        2 
  23  chr23_49707274     AOna    T    G        0      0        2 
  23  chr23_49707274     ASom    T    G        0      0        2 
  23  chr23_49707274     HCab    T    G        1      2        2 
  23  chr23_49707274     HPrz    T    G        1      2        2 
  23  chr23_49707274     ZBoe    T    G        0      0        2 
  23  chr23_49707274     ZGre    T    G        0      0        2 
  23  chr23_49707274     ZHar    T    G        0      0        2 
  23  chr23_49707274   Sample    T    G        0      0        2 
  23  chr23_49730298     AAsi    T    G        0      0        2 
  23  chr23_49730298     AKia    T    G        0      0        2 
  23  chr23_49730298     AOna    T    G        0      0        2 
  23  chr23_49730298     ASom    T    G        0      0        2 
  23  chr23_49730298     HCab    T    G      0.5      1        2 
  23  chr23_49730298     HPrz    T    G        1      2        2 
  23  chr23_49730298     ZBoe    T    G        0      0        2 
  23  chr23_49730298     ZGre    T    G        0      0        2 
  23  chr23_49730298     ZHar    T    G        0      0        2 
  23  chr23_49730298   Sample    T    G        0      0        2 
  23  chr23_49732567     AAsi    T    G        0      0        2 
  23  chr23_49732567     AKia    T    G        0      0        2 
  23  chr23_49732567     AOna    T    G        0      0        2 
  23  chr23_49732567     ASom    T    G        0      0        2 
  23  chr23_49732567     HCab    T    G        1      2        2 
  23  chr23_49732567     HPrz    T    G        1      2        2 
  23  chr23_49732567     ZBoe    T    G        0      0        2 
  23  chr23_49732567     ZGre    T    G        0      0        2 
  23  chr23_49732567     ZHar    T    G        0      0        2 
  23  chr23_49732567   Sample    T    G        0      0        2 
  23  chr23_49737987     AAsi    T    G        0      0        2 
  23  chr23_49737987     AKia    T    G        0      0        2 
  23  chr23_49737987     AOna    T    G        0      0        2 
  23  chr23_49737987     ASom    T    G        0      0        2 
  23  chr23_49737987     HCab    T    G      0.5      1        2 
  23  chr23_49737987     HPrz    T    G        1      2        2 
  23  chr23_49737987     ZBoe    T    G        0      0        2 
  23  chr23_49737987     ZGre    T    G        0      0        2 
  23  chr23_49737987     ZHar    T    G        0      0        2 
  23  chr23_49737987   Sample    T    G        0      0        2 
  23  chr23_49755106     AAsi    C    A        0      0        2 
  23  chr23_49755106     AKia    C    A        0      0        2 
  23  chr23_49755106     AOna    C    A        0      0        2 
  23  chr23_49755106     ASom    C    A        0      0        2 
  23  chr23_49755106     HCab    C    A        0      0        2 
  23  chr23_49755106     HPrz    C    A      0.5      1        2 
  23  chr23_49755106     ZBoe    C    A        0      0        2 
  23  chr23_49755106     ZGre    C    A        0      0        2 
  23  chr23_49755106     ZHar    C    A        0      0        2 
  23  chr23_49755106   Sample    C    A        0      0        2 
  23  chr23_49821991     AAsi    G    T        0      0        2 
  23  chr23_49821991     AKia    G    T        0      0        2 
  23  chr23_49821991     AOna    G    T        0      0        2 
  23  chr23_49821991     ASom    G    T        1      2        2 
  23  chr23_49821991     HCab    G    T        0      0        2 
  23  chr23_49821991     HPrz    G    T        0      0        2 
  23  chr23_49821991     ZBoe    G    T        0      0        2 
  23  chr23_49821991     ZGre    G    T        0      0        2 
  23  chr23_49821991     ZHar    G    T        0      0        2 
  23  chr23_49821991   Sample    G    T        0      0        2 
  23  chr23_49841864     AAsi    T    G        0      0        2 
  23  chr23_49841864     AKia    T    G      0.5      1        2 
  23  chr23_49841864     AOna    T    G        0      0        2 
  23  chr23_49841864     ASom    T    G        0      0        2 
  23  chr23_49841864     HCab    T    G        0      0        2 
  23  chr23_49841864     HPrz    T    G        0      0        2 
  23  chr23_49841864     ZBoe    T    G        0      0        2 
  23  chr23_49841864     ZGre    T    G        0      0        2 
  23  chr23_49841864     ZHar    T    G        0      0        2 
  23  chr23_49841864   Sample    T    G        0      0        2 
  23  chr23_49846896     AAsi    T    A        0      0        2 
  23  chr23_49846896     AKia    T    A        0      0        2 
  23  chr23_49846896     AOna    T    A        0      0        2 
  23  chr23_49846896     ASom    T    A        0      0        2 
  23  chr23_49846896     HCab    T    A        1      2        2 
  23  chr23_49846896     HPrz    T    A        1      2        2 
  23  chr23_49846896     ZBoe    T    A        0      0        2 
  23  chr23_49846896     ZGre    T    A        0      0        2 
  23  chr23_49846896     ZHar    T    A        0      0        2 
  23  chr23_49846896   Sample    T    A        0      0        2 
  23  chr23_49858351     AAsi    C    G        0      0        2 
  23  chr23_49858351     AKia    C    G        0      0        2 
  23  chr23_49858351     AOna    C    G        0      0        2 
  23  chr23_49858351     ASom    C    G        0      0        2 
  23  chr23_49858351     HCab    C    G        1      2        2 
  23  chr23_49858351     HPrz    C    G        1      2        2 
  23  chr23_49858351     ZBoe    C    G        0      0        2 
  23  chr23_49858351     ZGre    C    G        0      0        2 
  23  chr23_49858351     ZHar    C    G        0      0        2 
  23  chr23_49858351   Sample    C    G        0      0        2 
  23  chr23_49864247     AAsi    T    A        0      0        2 
  23  chr23_49864247     AKia    T    A        0      0        2 
  23  chr23_49864247     AOna    T    A        0      0        2 
  23  chr23_49864247     ASom    T    A        0      0        2 
  23  chr23_49864247     HCab    T    A        1      2        2 
  23  chr23_49864247     HPrz    T    A        1      2        2 
  23  chr23_49864247     ZBoe    T    A        0      0        2 
  23  chr23_49864247     ZGre    T    A        0      0        2 
  23  chr23_49864247     ZHar    T    A        0      0        2 
  23  chr23_49864247   Sample    T    A        0      0        2 
  23  chr23_49867823     AAsi    T    A        0      0        2 
  23  chr23_49867823     AKia    T    A        0      0        2 
  23  chr23_49867823     AOna    T    A        0      0        2 
  23  chr23_49867823     ASom    T    A        0      0        2 
  23  chr23_49867823     HCab    T    A        0      0        2 
  23  chr23_49867823     HPrz    T    A        0      0        2 
  23  chr23_49867823     ZBoe    T    A        0      0        2 
  23  chr23_49867823     ZGre    T    A        0      0        2 
  23  chr23_49867823     ZHar    T    A        1      2        2 
  23  chr23_49867823   Sample    T    A        0      0        2 
  23  chr23_49937240     AAsi    G    T        0      0        2 
  23  chr23_49937240     AKia    G    T        1      2        2 
  23  chr23_49937240     AOna    G    T        0      0        2 
  23  chr23_49937240     ASom    G    T        0      0        2 
  23  chr23_49937240     HCab    G    T        0      0        2 
  23  chr23_49937240     HPrz    G    T        0      0        2 
  23  chr23_49937240     ZBoe    G    T        0      0        2 
  23  chr23_49937240     ZGre    G    T        0      0        2 
  23  chr23_49937240     ZHar    G    T        0      0        2 
  23  chr23_49937240   Sample    G    T        0      0        2 
  23  chr23_49958764     AAsi    G    C        0      0        2 
  23  chr23_49958764     AKia    G    C        0      0        2 
  23  chr23_49958764     AOna    G    C        0      0        2 
  23  chr23_49958764     ASom    G    C        0      0        2 
  23  chr23_49958764     HCab    G    C      0.5      1        2 
  23  chr23_49958764     HPrz    G    C        0      0        2 
  23  chr23_49958764     ZBoe    G    C        0      0        2 
  23  chr23_49958764     ZGre    G    C        0      0        2 
  23  chr23_49958764     ZHar    G    C        0      0        2 
  23  chr23_49958764   Sample    G    C        0      0        2 
  23  chr23_49979325     AAsi    C    A        0      0        2 
  23  chr23_49979325     AKia    C    A        0      0        2 
  23  chr23_49979325     AOna    C    A        0      0        2 
  23  chr23_49979325     ASom    C    A      0.5      1        2 
  23  chr23_49979325     HCab    C    A        0      0        2 
  23  chr23_49979325     HPrz    C    A        0      0        2 
  23  chr23_49979325     ZBoe    C    A        0      0        2 
  23  chr23_49979325     ZGre    C    A        0      0        2 
  23  chr23_49979325     ZHar    C    A        0      0        2 
  23  chr23_49979325   Sample    C    A        0      0        2 
  23  chr23_49997344     AAsi    A    T        0      0        2 
  23  chr23_49997344     AKia    A    T        0      0        2 
  23  chr23_49997344     AOna    A    T        0      0        2 
  23  chr23_49997344     ASom    A    T        1      2        2 
  23  chr23_49997344     HCab    A    T        0      0        2 
  23  chr23_49997344     HPrz    A    T        0      0        2 
  23  chr23_49997344     ZBoe    A    T        0      0        2 
  23  chr23_49997344     ZGre    A    T        0      0        2 
  23  chr23_49997344     ZHar    A    T        0      0        2 
  23  chr23_49997344   Sample    A    T        0      0        2 
  23  chr23_49997856     AAsi    C    G        0      0        2 
  23  chr23_49997856     AKia    C    G        0      0        2 
  23  chr23_49997856     AOna    C    G        0      0        2 
  23  chr23_49997856     ASom    C    G        0      0        2 
  23  chr23_49997856     HCab    C    G        0      0        2 
  23  chr23_49997856     HPrz    C    G        0      0        2 
  23  chr23_49997856     ZBoe    C    G      0.5      1        2 
  23  chr23_49997856     ZGre    C    G        0      0        2 
  23  chr23_49997856     ZHar    C    G        0      0        2 
  23  chr23_49997856   Sample    C    G        0      0        2 
  23  chr23_50000503     AAsi    T    A        0      0        2 
  23  chr23_50000503     AKia    T    A        0      0        2 
  23  chr23_50000503     AOna    T    A        0      0        2 
  23  chr23_50000503     ASom    T    A        0      0        2 
  23  chr23_50000503     HCab    T    A        1      2        2 
  23  chr23_50000503     HPrz    T    A        1      2        2 
  23  chr23_50000503     ZBoe    T    A        0      0        2 
  23  chr23_50000503     ZGre    T    A        0      0        2 
  23  chr23_50000503     ZHar    T    A        0      0        2 
  23  chr23_50000503   Sample    T    A        0      0        2 
  23  chr23_50033607     AAsi    G    C        0      0        2 
  23  chr23_50033607     AKia    G    C        1      2        2 
  23  chr23_50033607     AOna    G    C        0      0        2 
  23  chr23_50033607     ASom    G    C        0      0        2 
  23  chr23_50033607     HCab    G    C        0      0        2 
  23  chr23_50033607     HPrz    G    C        0      0        2 
  23  chr23_50033607     ZBoe    G    C        0      0        2 
  23  chr23_50033607     ZGre    G    C        0      0        2 
  23  chr23_50033607     ZHar    G    C        0      0        2 
  23  chr23_50033607   Sample    G    C        0      0        2 
  23  chr23_50042098     AAsi    A    C        0      0        2 
  23  chr23_50042098     AKia    A    C        0      0        2 
  23  chr23_50042098     AOna    A    C        0      0        2 
  23  chr23_50042098     ASom    A    C        0      0        2 
  23  chr23_50042098     HCab    A    C        0      0        2 
  23  chr23_50042098     HPrz    A    C        0      0        2 
  23  chr23_50042098     ZBoe    A    C        0      0        2 
  23  chr23_50042098     ZGre    A    C      0.5      1        2 
  23  chr23_50042098     ZHar    A    C        0      0        2 
  23  chr23_50042098   Sample    A    C        0      0        2 
  23  chr23_50042920     AAsi    G    T        1      2        2 
  23  chr23_50042920     AKia    G    T        0      0        2 
  23  chr23_50042920     AOna    G    T        0      0        2 
  23  chr23_50042920     ASom    G    T        1      2        2 
  23  chr23_50042920     HCab    G    T        0      0        2 
  23  chr23_50042920     HPrz    G    T        0      0        2 
  23  chr23_50042920     ZBoe    G    T        0      0        2 
  23  chr23_50042920     ZGre    G    T        0      0        2 
  23  chr23_50042920     ZHar    G    T        0      0        2 
  23  chr23_50042920   Sample    G    T        1      2        2 
  23  chr23_50046334     AAsi    C    A        0      0        2 
  23  chr23_50046334     AKia    C    A        0      0        2 
  23  chr23_50046334     AOna    C    A        0      0        2 
  23  chr23_50046334     ASom    C    A        0      0        2 
  23  chr23_50046334     HCab    C    A        0      0        2 
  23  chr23_50046334     HPrz    C    A        1      2        2 
  23  chr23_50046334     ZBoe    C    A        0      0        2 
  23  chr23_50046334     ZGre    C    A        0      0        2 
  23  chr23_50046334     ZHar    C    A        0      0        2 
  23  chr23_50046334   Sample    C    A        0      0        2 
  23  chr23_50098310     AAsi    C    G        0      0        2 
  23  chr23_50098310     AKia    C    G        0      0        2 
  23  chr23_50098310     AOna    C    G        0      0        2 
  23  chr23_50098310     ASom    C    G        0      0        2 
  23  chr23_50098310     HCab    C    G        1      2        2 
  23  chr23_50098310     HPrz    C    G        1      2        2 
  23  chr23_50098310     ZBoe    C    G        0      0        2 
  23  chr23_50098310     ZGre    C    G        0      0        2 
  23  chr23_50098310     ZHar    C    G        0      0        2 
  23  chr23_50098310   Sample    C    G        0      0        2 
  23  chr23_50102358     AAsi    G    C        0      0        2 
  23  chr23_50102358     AKia    G    C        0      0        2 
  23  chr23_50102358     AOna    G    C        0      0        2 
  23  chr23_50102358     ASom    G    C        0      0        2 
  23  chr23_50102358     HCab    G    C        0      0        2 
  23  chr23_50102358     HPrz    G    C        0      0        2 
  23  chr23_50102358     ZBoe    G    C      0.5      1        2 
  23  chr23_50102358     ZGre    G    C        0      0        2 
  23  chr23_50102358     ZHar    G    C        0      0        2 
  23  chr23_50102358   Sample    G    C        0      0        2 
  23  chr23_50119915     AAsi    G    T        0      0        2 
  23  chr23_50119915     AKia    G    T        0      0        2 
  23  chr23_50119915     AOna    G    T        0      0        2 
  23  chr23_50119915     ASom    G    T        0      0        2 
  23  chr23_50119915     HCab    G    T        0      0        2 
  23  chr23_50119915     HPrz    G    T      0.5      1        2 
  23  chr23_50119915     ZBoe    G    T        0      0        2 
  23  chr23_50119915     ZGre    G    T        0      0        2 
  23  chr23_50119915     ZHar    G    T        0      0        2 
  23  chr23_50119915   Sample    G    T        0      0        2 
  23  chr23_50129058     AAsi    C    G        0      0        2 
  23  chr23_50129058     AKia    C    G        0      0        2 
  23  chr23_50129058     AOna    C    G        0      0        2 
  23  chr23_50129058     ASom    C    G        0      0        2 
  23  chr23_50129058     HCab    C    G        0      0        2 
  23  chr23_50129058     HPrz    C    G        0      0        2 
  23  chr23_50129058     ZBoe    C    G        1      2        2 
  23  chr23_50129058     ZGre    C    G        0      0        2 
  23  chr23_50129058     ZHar    C    G        0      0        2 
  23  chr23_50129058   Sample    C    G        0      0        2 
  23  chr23_50186082     AAsi    T    A        0      0        2 
  23  chr23_50186082     AKia    T    A        0      0        2 
  23  chr23_50186082     AOna    T    A        0      0        2 
  23  chr23_50186082     ASom    T    A        0      0        2 
  23  chr23_50186082     HCab    T    A        1      2        2 
  23  chr23_50186082     HPrz    T    A        1      2        2 
  23  chr23_50186082     ZBoe    T    A        0      0        2 
  23  chr23_50186082     ZGre    T    A        0      0        2 
  23  chr23_50186082     ZHar    T    A        0      0        2 
  23  chr23_50186082   Sample    T    A        0      0        2 
  23  chr23_50195218     AAsi    T    A        0      0        2 
  23  chr23_50195218     AKia    T    A        0      0        2 
  23  chr23_50195218     AOna    T    A        0      0        2 
  23  chr23_50195218     ASom    T    A        0      0        2 
  23  chr23_50195218     HCab    T    A        0      0        2 
  23  chr23_50195218     HPrz    T    A        0      0        2 
  23  chr23_50195218     ZBoe    T    A        1      2        2 
  23  chr23_50195218     ZGre    T    A        0      0        2 
  23  chr23_50195218     ZHar    T    A        0      0        2 
  23  chr23_50195218   Sample    T    A        0      0        2 
  23  chr23_50196726     AAsi    G    T        0      0        2 
  23  chr23_50196726     AKia    G    T        0      0        2 
  23  chr23_50196726     AOna    G    T        0      0        2 
  23  chr23_50196726     ASom    G    T        0      0        2 
  23  chr23_50196726     HCab    G    T        0      0        2 
  23  chr23_50196726     HPrz    G    T        0      0        2 
  23  chr23_50196726     ZBoe    G    T        1      2        2 
  23  chr23_50196726     ZGre    G    T        0      0        2 
  23  chr23_50196726     ZHar    G    T        0      0        2 
  23  chr23_50196726   Sample    G    T        0      0        2 
  23  chr23_50197870     AAsi    G    C        0      0        2 
  23  chr23_50197870     AKia    G    C        0      0        2 
  23  chr23_50197870     AOna    G    C        0      0        2 
  23  chr23_50197870     ASom    G    C        0      0        2 
  23  chr23_50197870     HCab    G    C        0      0        2 
  23  chr23_50197870     HPrz    G    C        0      0        2 
  23  chr23_50197870     ZBoe    G    C        0      0        2 
  23  chr23_50197870     ZGre    G    C        1      2        2 
  23  chr23_50197870     ZHar    G    C        0      0        2 
  23  chr23_50197870   Sample    G    C        0      0        2 
  23  chr23_50200338     AAsi    T    G        0      0        2 
  23  chr23_50200338     AKia    T    G        1      2        2 
  23  chr23_50200338     AOna    T    G        0      0        2 
  23  chr23_50200338     ASom    T    G        0      0        2 
  23  chr23_50200338     HCab    T    G        0      0        2 
  23  chr23_50200338     HPrz    T    G        0      0        2 
  23  chr23_50200338     ZBoe    T    G        0      0        2 
  23  chr23_50200338     ZGre    T    G        0      0        2 
  23  chr23_50200338     ZHar    T    G        0      0        2 
  23  chr23_50200338   Sample    T    G        0      0        2 
  23  chr23_50236327     AAsi    C    A        0      0        2 
  23  chr23_50236327     AKia    C    A        0      0        2 
  23  chr23_50236327     AOna    C    A        0      0        2 
  23  chr23_50236327     ASom    C    A        0      0        2 
  23  chr23_50236327     HCab    C    A        0      0        2 
  23  chr23_50236327     HPrz    C    A      0.5      1        2 
  23  chr23_50236327     ZBoe    C    A        0      0        2 
  23  chr23_50236327     ZGre    C    A        0      0        2 
  23  chr23_50236327     ZHar    C    A        0      0        2 
  23  chr23_50236327   Sample    C    A        0      0        2 
  23  chr23_50276492     AAsi    A    C        0      0        2 
  23  chr23_50276492     AKia    A    C        1      2        2 
  23  chr23_50276492     AOna    A    C      0.5      1        2 
  23  chr23_50276492     ASom    A    C        0      0        2 
  23  chr23_50276492     HCab    A    C        0      0        2 
  23  chr23_50276492     HPrz    A    C        0      0        2 
  23  chr23_50276492     ZBoe    A    C        0      0        2 
  23  chr23_50276492     ZGre    A    C        0      0        2 
  23  chr23_50276492     ZHar    A    C        0      0        2 
  23  chr23_50276492   Sample    A    C        0      0        2 
  23  chr23_50332838     AAsi    C    G        0      0        2 
  23  chr23_50332838     AKia    C    G        0      0        2 
  23  chr23_50332838     AOna    C    G        0      0        2 
  23  chr23_50332838     ASom    C    G        0      0        2 
  23  chr23_50332838     HCab    C    G        0      0        2 
  23  chr23_50332838     HPrz    C    G      0.5      1        2 
  23  chr23_50332838     ZBoe    C    G        0      0        2 
  23  chr23_50332838     ZGre    C    G        0      0        2 
  23  chr23_50332838     ZHar    C    G        0      0        2 
  23  chr23_50332838   Sample    C    G        0      0        2 
  23  chr23_50341443     AAsi    C    G        0      0        2 
  23  chr23_50341443     AKia    C    G        0      0        2 
  23  chr23_50341443     AOna    C    G        0      0        2 
  23  chr23_50341443     ASom    C    G        0      0        2 
  23  chr23_50341443     HCab    C    G        0      0        2 
  23  chr23_50341443     HPrz    C    G        0      0        2 
  23  chr23_50341443     ZBoe    C    G        1      2        2 
  23  chr23_50341443     ZGre    C    G        0      0        2 
  23  chr23_50341443     ZHar    C    G        0      0        2 
  23  chr23_50341443   Sample    C    G        0      0        2 
  23  chr23_50371572     AAsi    T    G        0      0        2 
  23  chr23_50371572     AKia    T    G        0      0        2 
  23  chr23_50371572     AOna    T    G        0      0        2 
  23  chr23_50371572     ASom    T    G        0      0        2 
  23  chr23_50371572     HCab    T    G        0      0        2 
  23  chr23_50371572     HPrz    T    G      0.5      1        2 
  23  chr23_50371572     ZBoe    T    G        0      0        2 
  23  chr23_50371572     ZGre    T    G        0      0        2 
  23  chr23_50371572     ZHar    T    G        0      0        2 
  23  chr23_50371572   Sample    T    G        0      0        2 
  23  chr23_50383959     AAsi    G    C        1      2        2 
  23  chr23_50383959     AKia    G    C        0      0        2 
  23  chr23_50383959     AOna    G    C        0      0        2 
  23  chr23_50383959     ASom    G    C        0      0        2 
  23  chr23_50383959     HCab    G    C        0      0        2 
  23  chr23_50383959     HPrz    G    C        0      0        2 
  23  chr23_50383959     ZBoe    G    C        0      0        2 
  23  chr23_50383959     ZGre    G    C        0      0        2 
  23  chr23_50383959     ZHar    G    C        0      0        2 
  23  chr23_50383959   Sample    G    C        1      2        2 
  23  chr23_50395473     AAsi    A    C        0      0        2 
  23  chr23_50395473     AKia    A    C        0      0        2 
  23  chr23_50395473     AOna    A    C        0      0        2 
  23  chr23_50395473     ASom    A    C        0      0        2 
  23  chr23_50395473     HCab    A    C      0.5      1        2 
  23  chr23_50395473     HPrz    A    C        1      2        2 
  23  chr23_50395473     ZBoe    A    C        0      0        2 
  23  chr23_50395473     ZGre    A    C        0      0        2 
  23  chr23_50395473     ZHar    A    C        0      0        2 
  23  chr23_50395473   Sample    A    C        0      0        2 
  23  chr23_50399137     AAsi    G    C        0      0        2 
  23  chr23_50399137     AKia    G    C        0      0        2 
  23  chr23_50399137     AOna    G    C        0      0        2 
  23  chr23_50399137     ASom    G    C        0      0        2 
  23  chr23_50399137     HCab    G    C      0.5      1        2 
  23  chr23_50399137     HPrz    G    C        0      0        2 
  23  chr23_50399137     ZBoe    G    C        0      0        2 
  23  chr23_50399137     ZGre    G    C        0      0        2 
  23  chr23_50399137     ZHar    G    C        0      0        2 
  23  chr23_50399137   Sample    G    C        0      0        2 
  23  chr23_50442292     AAsi    A    T        0      0        2 
  23  chr23_50442292     AKia    A    T        0      0        2 
  23  chr23_50442292     AOna    A    T        0      0        2 
  23  chr23_50442292     ASom    A    T        0      0        2 
  23  chr23_50442292     HCab    A    T        0      0        2 
  23  chr23_50442292     HPrz    A    T        0      0        2 
  23  chr23_50442292     ZBoe    A    T        0      0        2 
  23  chr23_50442292     ZGre    A    T        0      0        2 
  23  chr23_50442292     ZHar    A    T        1      2        2 
  23  chr23_50442292   Sample    A    T        0      0        2 
  23  chr23_50457373     AAsi    G    C        0      0        2 
  23  chr23_50457373     AKia    G    C        0      0        2 
  23  chr23_50457373     AOna    G    C        0      0        2 
  23  chr23_50457373     ASom    G    C        0      0        2 
  23  chr23_50457373     HCab    G    C      0.5      1        2 
  23  chr23_50457373     HPrz    G    C        1      2        2 
  23  chr23_50457373     ZBoe    G    C        0      0        2 
  23  chr23_50457373     ZGre    G    C        0      0        2 
  23  chr23_50457373     ZHar    G    C        0      0        2 
  23  chr23_50457373   Sample    G    C        0      0        2 
  23  chr23_50476839     AAsi    C    A        1      2        2 
  23  chr23_50476839     AKia    C    A        0      0        2 
  23  chr23_50476839     AOna    C    A        0      0        2 
  23  chr23_50476839     ASom    C    A        1      2        2 
  23  chr23_50476839     HCab    C    A        0      0        2 
  23  chr23_50476839     HPrz    C    A        0      0        2 
  23  chr23_50476839     ZBoe    C    A        0      0        2 
  23  chr23_50476839     ZGre    C    A        0      0        2 
  23  chr23_50476839     ZHar    C    A        0      0        2 
  23  chr23_50476839   Sample    C    A        1      2        2 
  23  chr23_50489180     AAsi    G    C        0      0        2 
  23  chr23_50489180     AKia    G    C        0      0        2 
  23  chr23_50489180     AOna    G    C        0      0        2 
  23  chr23_50489180     ASom    G    C        0      0        2 
  23  chr23_50489180     HCab    G    C        1      2        2 
  23  chr23_50489180     HPrz    G    C        1      2        2 
  23  chr23_50489180     ZBoe    G    C        0      0        2 
  23  chr23_50489180     ZGre    G    C        0      0        2 
  23  chr23_50489180     ZHar    G    C        0      0        2 
  23  chr23_50489180   Sample    G    C        0      0        2 
  23  chr23_50495443     AAsi    C    G        1      2        2 
  23  chr23_50495443     AKia    C    G        0      0        2 
  23  chr23_50495443     AOna    C    G        0      0        2 
  23  chr23_50495443     ASom    C    G        1      2        2 
  23  chr23_50495443     HCab    C    G        0      0        2 
  23  chr23_50495443     HPrz    C    G        0      0        2 
  23  chr23_50495443     ZBoe    C    G        0      0        2 
  23  chr23_50495443     ZGre    C    G        0      0        2 
  23  chr23_50495443     ZHar    C    G        0      0        2 
  23  chr23_50495443   Sample    C    G        1      2        2 
  23  chr23_50504161     AAsi    C    G        1      2        2 
  23  chr23_50504161     AKia    C    G        0      0        2 
  23  chr23_50504161     AOna    C    G        0      0        2 
  23  chr23_50504161     ASom    C    G        0      0        2 
  23  chr23_50504161     HCab    C    G        0      0        2 
  23  chr23_50504161     HPrz    C    G        0      0        2 
  23  chr23_50504161     ZBoe    C    G        0      0        2 
  23  chr23_50504161     ZGre    C    G        0      0        2 
  23  chr23_50504161     ZHar    C    G        0      0        2 
  23  chr23_50504161   Sample    C    G        1      2        2 
  23  chr23_50544748     AAsi    G    C      0.5      1        2 
  23  chr23_50544748     AKia    G    C        0      0        2 
  23  chr23_50544748     AOna    G    C        0      0        2 
  23  chr23_50544748     ASom    G    C        0      0        2 
  23  chr23_50544748     HCab    G    C        0      0        2 
  23  chr23_50544748     HPrz    G    C        0      0        2 
  23  chr23_50544748     ZBoe    G    C        0      0        2 
  23  chr23_50544748     ZGre    G    C        0      0        2 
  23  chr23_50544748     ZHar    G    C        0      0        2 
  23  chr23_50544748   Sample    G    C        0      0        2 
  23  chr23_50544854     AAsi    G    C        0      0        2 
  23  chr23_50544854     AKia    G    C        0      0        2 
  23  chr23_50544854     AOna    G    C        0      0        2 
  23  chr23_50544854     ASom    G    C        0      0        2 
  23  chr23_50544854     HCab    G    C        1      2        2 
  23  chr23_50544854     HPrz    G    C        1      2        2 
  23  chr23_50544854     ZBoe    G    C        0      0        2 
  23  chr23_50544854     ZGre    G    C        0      0        2 
  23  chr23_50544854     ZHar    G    C        0      0        2 
  23  chr23_50544854   Sample    G    C        0      0        2 
  23  chr23_50545734     AAsi    A    C        0      0        2 
  23  chr23_50545734     AKia    A    C        0      0        2 
  23  chr23_50545734     AOna    A    C        0      0        2 
  23  chr23_50545734     ASom    A    C        0      0        2 
  23  chr23_50545734     HCab    A    C        0      0        2 
  23  chr23_50545734     HPrz    A    C        0      0        2 
  23  chr23_50545734     ZBoe    A    C        0      0        2 
  23  chr23_50545734     ZGre    A    C        0      0        2 
  23  chr23_50545734     ZHar    A    C        1      2        2 
  23  chr23_50545734   Sample    A    C        0      0        2 
  23  chr23_50569769     AAsi    C    G        0      0        2 
  23  chr23_50569769     AKia    C    G      0.5      1        2 
  23  chr23_50569769     AOna    C    G        1      2        2 
  23  chr23_50569769     ASom    C    G        0      0        2 
  23  chr23_50569769     HCab    C    G        0      0        2 
  23  chr23_50569769     HPrz    C    G        0      0        2 
  23  chr23_50569769     ZBoe    C    G        0      0        2 
  23  chr23_50569769     ZGre    C    G        0      0        2 
  23  chr23_50569769     ZHar    C    G        0      0        2 
  23  chr23_50569769   Sample    C    G        0      0        2 
  23  chr23_50593439     AAsi    C    A        0      0        2 
  23  chr23_50593439     AKia    C    A        0      0        2 
  23  chr23_50593439     AOna    C    A        0      0        2 
  23  chr23_50593439     ASom    C    A        0      0        2 
  23  chr23_50593439     HCab    C    A        1      2        2 
  23  chr23_50593439     HPrz    C    A      0.5      1        2 
  23  chr23_50593439     ZBoe    C    A        0      0        2 
  23  chr23_50593439     ZGre    C    A        0      0        2 
  23  chr23_50593439     ZHar    C    A        0      0        2 
  23  chr23_50593439   Sample    C    A        0      0        2 
  23  chr23_50757335     AAsi    G    C        0      0        2 
  23  chr23_50757335     AKia    G    C        0      0        2 
  23  chr23_50757335     AOna    G    C        0      0        2 
  23  chr23_50757335     ASom    G    C        0      0        2 
  23  chr23_50757335     HCab    G    C        0      0        2 
  23  chr23_50757335     HPrz    G    C        0      0        2 
  23  chr23_50757335     ZBoe    G    C      0.5      1        2 
  23  chr23_50757335     ZGre    G    C        0      0        2 
  23  chr23_50757335     ZHar    G    C        0      0        2 
  23  chr23_50757335   Sample    G    C        0      0        2 
  23  chr23_50780856     AAsi    C    G        0      0        2 
  23  chr23_50780856     AKia    C    G        0      0        2 
  23  chr23_50780856     AOna    C    G        0      0        2 
  23  chr23_50780856     ASom    C    G        0      0        2 
  23  chr23_50780856     HCab    C    G        1      2        2 
  23  chr23_50780856     HPrz    C    G        1      2        2 
  23  chr23_50780856     ZBoe    C    G        0      0        2 
  23  chr23_50780856     ZGre    C    G        0      0        2 
  23  chr23_50780856     ZHar    C    G        0      0        2 
  23  chr23_50780856   Sample    C    G        0      0        2 
  23  chr23_50805435     AAsi    G    C        0      0        2 
  23  chr23_50805435     AKia    G    C        0      0        2 
  23  chr23_50805435     AOna    G    C        0      0        2 
  23  chr23_50805435     ASom    G    C        0      0        2 
  23  chr23_50805435     HCab    G    C        0      0        2 
  23  chr23_50805435     HPrz    G    C        0      0        2 
  23  chr23_50805435     ZBoe    G    C        0      0        2 
  23  chr23_50805435     ZGre    G    C        0      0        2 
  23  chr23_50805435     ZHar    G    C        1      2        2 
  23  chr23_50805435   Sample    G    C        0      0        2 
  23  chr23_50867342     AAsi    C    A        0      0        2 
  23  chr23_50867342     AKia    C    A        0      0        2 
  23  chr23_50867342     AOna    C    A        0      0        2 
  23  chr23_50867342     ASom    C    A        0      0        2 
  23  chr23_50867342     HCab    C    A        0      0        2 
  23  chr23_50867342     HPrz    C    A        0      0        2 
  23  chr23_50867342     ZBoe    C    A        0      0        2 
  23  chr23_50867342     ZGre    C    A        0      0        2 
  23  chr23_50867342     ZHar    C    A        1      2        2 
  23  chr23_50867342   Sample    C    A        0      0        2 
  23  chr23_50895149     AAsi    A    C        0      0        2 
  23  chr23_50895149     AKia    A    C        1      2        2 
  23  chr23_50895149     AOna    A    C        0      0        2 
  23  chr23_50895149     ASom    A    C        0      0        2 
  23  chr23_50895149     HCab    A    C        0      0        2 
  23  chr23_50895149     HPrz    A    C        0      0        2 
  23  chr23_50895149     ZBoe    A    C        0      0        2 
  23  chr23_50895149     ZGre    A    C        0      0        2 
  23  chr23_50895149     ZHar    A    C        0      0        2 
  23  chr23_50895149   Sample    A    C        0      0        2 
  23  chr23_50895207     AAsi    G    T        0      0        2 
  23  chr23_50895207     AKia    G    T        0      0        2 
  23  chr23_50895207     AOna    G    T        0      0        2 
  23  chr23_50895207     ASom    G    T        0      0        2 
  23  chr23_50895207     HCab    G    T        0      0        2 
  23  chr23_50895207     HPrz    G    T        0      0        2 
  23  chr23_50895207     ZBoe    G    T        0      0        2 
  23  chr23_50895207     ZGre    G    T        1      2        2 
  23  chr23_50895207     ZHar    G    T        0      0        2 
  23  chr23_50895207   Sample    G    T        0      0        2 
  23  chr23_50902628     AAsi    C    G        0      0        2 
  23  chr23_50902628     AKia    C    G        0      0        2 
  23  chr23_50902628     AOna    C    G        0      0        2 
  23  chr23_50902628     ASom    C    G        0      0        2 
  23  chr23_50902628     HCab    C    G        0      0        2 
  23  chr23_50902628     HPrz    C    G        0      0        2 
  23  chr23_50902628     ZBoe    C    G      0.5      1        2 
  23  chr23_50902628     ZGre    C    G        0      0        2 
  23  chr23_50902628     ZHar    C    G        0      0        2 
  23  chr23_50902628   Sample    C    G        0      0        2 
  23  chr23_50947735     AAsi    G    T      0.5      1        2 
  23  chr23_50947735     AKia    G    T        0      0        2 
  23  chr23_50947735     AOna    G    T        0      0        2 
  23  chr23_50947735     ASom    G    T        0      0        2 
  23  chr23_50947735     HCab    G    T        0      0        2 
  23  chr23_50947735     HPrz    G    T        0      0        2 
  23  chr23_50947735     ZBoe    G    T        0      0        2 
  23  chr23_50947735     ZGre    G    T        0      0        2 
  23  chr23_50947735     ZHar    G    T        0      0        2 
  23  chr23_50947735   Sample    G    T        0      0        2 
  23  chr23_50962812     AAsi    A    C        0      0        2 
  23  chr23_50962812     AKia    A    C        0      0        2 
  23  chr23_50962812     AOna    A    C        0      0        2 
  23  chr23_50962812     ASom    A    C        0      0        2 
  23  chr23_50962812     HCab    A    C        0      0        2 
  23  chr23_50962812     HPrz    A    C        0      0        2 
  23  chr23_50962812     ZBoe    A    C        0      0        2 
  23  chr23_50962812     ZGre    A    C        1      2        2 
  23  chr23_50962812     ZHar    A    C        0      0        2 
  23  chr23_50962812   Sample    A    C        0      0        2 
  23  chr23_50969241     AAsi    G    T        0      0        2 
  23  chr23_50969241     AKia    G    T        0      0        2 
  23  chr23_50969241     AOna    G    T        0      0        2 
  23  chr23_50969241     ASom    G    T        0      0        2 
  23  chr23_50969241     HCab    G    T        0      0        2 
  23  chr23_50969241     HPrz    G    T        0      0        2 
  23  chr23_50969241     ZBoe    G    T        0      0        2 
  23  chr23_50969241     ZGre    G    T        0      0        2 
  23  chr23_50969241     ZHar    G    T        1      2        2 
  23  chr23_50969241   Sample    G    T        0      0        2 
  23  chr23_51005321     AAsi    G    C        0      0        2 
  23  chr23_51005321     AKia    G    C        0      0        2 
  23  chr23_51005321     AOna    G    C        0      0        2 
  23  chr23_51005321     ASom    G    C        0      0        2 
  23  chr23_51005321     HCab    G    C        0      0        2 
  23  chr23_51005321     HPrz    G    C        0      0        2 
  23  chr23_51005321     ZBoe    G    C        0      0        2 
  23  chr23_51005321     ZGre    G    C        0      0        2 
  23  chr23_51005321     ZHar    G    C        1      2        2 
  23  chr23_51005321   Sample    G    C        0      0        2 
  23  chr23_51015694     AAsi    T    G        0      0        2 
  23  chr23_51015694     AKia    T    G        0      0        2 
  23  chr23_51015694     AOna    T    G        0      0        2 
  23  chr23_51015694     ASom    T    G        0      0        2 
  23  chr23_51015694     HCab    T    G        1      2        2 
  23  chr23_51015694     HPrz    T    G        1      2        2 
  23  chr23_51015694     ZBoe    T    G        0      0        2 
  23  chr23_51015694     ZGre    T    G        0      0        2 
  23  chr23_51015694     ZHar    T    G        0      0        2 
  23  chr23_51015694   Sample    T    G        0      0        2 
  23  chr23_51119279     AAsi    G    C        0      0        2 
  23  chr23_51119279     AKia    G    C        0      0        2 
  23  chr23_51119279     AOna    G    C        0      0        2 
  23  chr23_51119279     ASom    G    C        0      0        2 
  23  chr23_51119279     HCab    G    C        0      0        2 
  23  chr23_51119279     HPrz    G    C        0      0        2 
  23  chr23_51119279     ZBoe    G    C        0      0        2 
  23  chr23_51119279     ZGre    G    C      0.5      1        2 
  23  chr23_51119279     ZHar    G    C        0      0        2 
  23  chr23_51119279   Sample    G    C        0      0        2 
  23  chr23_51148383     AAsi    C    A        0      0        2 
  23  chr23_51148383     AKia    C    A        0      0        2 
  23  chr23_51148383     AOna    C    A        0      0        2 
  23  chr23_51148383     ASom    C    A        0      0        2 
  23  chr23_51148383     HCab    C    A        0      0        2 
  23  chr23_51148383     HPrz    C    A        0      0        2 
  23  chr23_51148383     ZBoe    C    A      0.5      1        2 
  23  chr23_51148383     ZGre    C    A        0      0        2 
  23  chr23_51148383     ZHar    C    A        0      0        2 
  23  chr23_51148383   Sample    C    A        0      0        2 
  23  chr23_51175990     AAsi    T    A        0      0        2 
  23  chr23_51175990     AKia    T    A        0      0        2 
  23  chr23_51175990     AOna    T    A        0      0        2 
  23  chr23_51175990     ASom    T    A        0      0        2 
  23  chr23_51175990     HCab    T    A        0      0        2 
  23  chr23_51175990     HPrz    T    A        0      0        2 
  23  chr23_51175990     ZBoe    T    A      0.5      1        2 
  23  chr23_51175990     ZGre    T    A        0      0        2 
  23  chr23_51175990     ZHar    T    A        0      0        2 
  23  chr23_51175990   Sample    T    A        0      0        2 
  23  chr23_51199363     AAsi    C    G        0      0        2 
  23  chr23_51199363     AKia    C    G        0      0        2 
  23  chr23_51199363     AOna    C    G        0      0        2 
  23  chr23_51199363     ASom    C    G        0      0        2 
  23  chr23_51199363     HCab    C    G        0      0        2 
  23  chr23_51199363     HPrz    C    G        0      0        2 
  23  chr23_51199363     ZBoe    C    G        1      2        2 
  23  chr23_51199363     ZGre    C    G        0      0        2 
  23  chr23_51199363     ZHar    C    G        0      0        2 
  23  chr23_51199363   Sample    C    G        0      0        2 
  23  chr23_51221205     AAsi    T    A        0      0        2 
  23  chr23_51221205     AKia    T    A        0      0        2 
  23  chr23_51221205     AOna    T    A        0      0        2 
  23  chr23_51221205     ASom    T    A        0      0        2 
  23  chr23_51221205     HCab    T    A        1      2        2 
  23  chr23_51221205     HPrz    T    A        1      2        2 
  23  chr23_51221205     ZBoe    T    A        0      0        2 
  23  chr23_51221205     ZGre    T    A        0      0        2 
  23  chr23_51221205     ZHar    T    A        0      0        2 
  23  chr23_51221205   Sample    T    A        0      0        2 
  23  chr23_51226817     AAsi    A    C        0      0        2 
  23  chr23_51226817     AKia    A    C        0      0        2 
  23  chr23_51226817     AOna    A    C        0      0        2 
  23  chr23_51226817     ASom    A    C        0      0        2 
  23  chr23_51226817     HCab    A    C        0      0        2 
  23  chr23_51226817     HPrz    A    C        0      0        2 
  23  chr23_51226817     ZBoe    A    C        0      0        2 
  23  chr23_51226817     ZGre    A    C      0.5      1        2 
  23  chr23_51226817     ZHar    A    C        0      0        2 
  23  chr23_51226817   Sample    A    C        0      0        2 
  23  chr23_51232718     AAsi    G    C        0      0        2 
  23  chr23_51232718     AKia    G    C        1      2        2 
  23  chr23_51232718     AOna    G    C      0.5      1        2 
  23  chr23_51232718     ASom    G    C        0      0        2 
  23  chr23_51232718     HCab    G    C        0      0        2 
  23  chr23_51232718     HPrz    G    C        0      0        2 
  23  chr23_51232718     ZBoe    G    C        0      0        2 
  23  chr23_51232718     ZGre    G    C        0      0        2 
  23  chr23_51232718     ZHar    G    C        0      0        2 
  23  chr23_51232718   Sample    G    C        0      0        2 
  23  chr23_51240485     AAsi    G    C      0.5      1        2 
  23  chr23_51240485     AKia    G    C        0      0        2 
  23  chr23_51240485     AOna    G    C        0      0        2 
  23  chr23_51240485     ASom    G    C      0.5      1        2 
  23  chr23_51240485     HCab    G    C        0      0        2 
  23  chr23_51240485     HPrz    G    C        0      0        2 
  23  chr23_51240485     ZBoe    G    C        1      2        2 
  23  chr23_51240485     ZGre    G    C        1      2        2 
  23  chr23_51240485     ZHar    G    C        1      2        2 
  23  chr23_51240485   Sample    G    C        0      0        2 
  23  chr23_51256335     AAsi    T    A        0      0        2 
  23  chr23_51256335     AKia    T    A        0      0        2 
  23  chr23_51256335     AOna    T    A        0      0        2 
  23  chr23_51256335     ASom    T    A        0      0        2 
  23  chr23_51256335     HCab    T    A      0.5      1        2 
  23  chr23_51256335     HPrz    T    A        0      0        2 
  23  chr23_51256335     ZBoe    T    A        0      0        2 
  23  chr23_51256335     ZGre    T    A        0      0        2 
  23  chr23_51256335     ZHar    T    A        0      0        2 
  23  chr23_51256335   Sample    T    A        0      0        2 
  23  chr23_51278628     AAsi    G    T        0      0        2 
  23  chr23_51278628     AKia    G    T        0      0        2 
  23  chr23_51278628     AOna    G    T        0      0        2 
  23  chr23_51278628     ASom    G    T        0      0        2 
  23  chr23_51278628     HCab    G    T        0      0        2 
  23  chr23_51278628     HPrz    G    T        0      0        2 
  23  chr23_51278628     ZBoe    G    T        0      0        2 
  23  chr23_51278628     ZGre    G    T      0.5      1        2 
  23  chr23_51278628     ZHar    G    T        0      0        2 
  23  chr23_51278628   Sample    G    T        0      0        2 
  23  chr23_51278718     AAsi    C    G        0      0        2 
  23  chr23_51278718     AKia    C    G        0      0        2 
  23  chr23_51278718     AOna    C    G        0      0        2 
  23  chr23_51278718     ASom    C    G        0      0        2 
  23  chr23_51278718     HCab    C    G        1      2        2 
  23  chr23_51278718     HPrz    C    G        1      2        2 
  23  chr23_51278718     ZBoe    C    G        0      0        2 
  23  chr23_51278718     ZGre    C    G        0      0        2 
  23  chr23_51278718     ZHar    C    G        0      0        2 
  23  chr23_51278718   Sample    C    G        0      0        2 
  23  chr23_51284329     AAsi    C    G        0      0        2 
  23  chr23_51284329     AKia    C    G        0      0        2 
  23  chr23_51284329     AOna    C    G        0      0        2 
  23  chr23_51284329     ASom    C    G        0      0        2 
  23  chr23_51284329     HCab    C    G        0      0        2 
  23  chr23_51284329     HPrz    C    G        0      0        2 
  23  chr23_51284329     ZBoe    C    G      0.5      1        2 
  23  chr23_51284329     ZGre    C    G      0.5      1        2 
  23  chr23_51284329     ZHar    C    G        1      2        2 
  23  chr23_51284329   Sample    C    G        0      0        2 
  23  chr23_51291145     AAsi    T    G        0      0        2 
  23  chr23_51291145     AKia    T    G        0      0        2 
  23  chr23_51291145     AOna    T    G        0      0        2 
  23  chr23_51291145     ASom    T    G        0      0        2 
  23  chr23_51291145     HCab    T    G        0      0        2 
  23  chr23_51291145     HPrz    T    G        0      0        2 
  23  chr23_51291145     ZBoe    T    G        0      0        2 
  23  chr23_51291145     ZGre    T    G        0      0        2 
  23  chr23_51291145     ZHar    T    G        1      2        2 
  23  chr23_51291145   Sample    T    G        0      0        2 
  23  chr23_51304793     AAsi    A    T        0      0        2 
  23  chr23_51304793     AKia    A    T        0      0        2 
  23  chr23_51304793     AOna    A    T        0      0        2 
  23  chr23_51304793     ASom    A    T        0      0        2 
  23  chr23_51304793     HCab    A    T        0      0        2 
  23  chr23_51304793     HPrz    A    T        0      0        2 
  23  chr23_51304793     ZBoe    A    T      0.5      1        2 
  23  chr23_51304793     ZGre    A    T        1      2        2 
  23  chr23_51304793     ZHar    A    T        0      0        2 
  23  chr23_51304793   Sample    A    T        0      0        2 
  23  chr23_51331659     AAsi    T    A        0      0        2 
  23  chr23_51331659     AKia    T    A        0      0        2 
  23  chr23_51331659     AOna    T    A        0      0        2 
  23  chr23_51331659     ASom    T    A        0      0        2 
  23  chr23_51331659     HCab    T    A        0      0        2 
  23  chr23_51331659     HPrz    T    A        0      0        2 
  23  chr23_51331659     ZBoe    T    A        0      0        2 
  23  chr23_51331659     ZGre    T    A        1      2        2 
  23  chr23_51331659     ZHar    T    A        0      0        2 
  23  chr23_51331659   Sample    T    A        0      0        2 
  23  chr23_51364392     AAsi    T    G        0      0        2 
  23  chr23_51364392     AKia    T    G        0      0        2 
  23  chr23_51364392     AOna    T    G        0      0        2 
  23  chr23_51364392     ASom    T    G        0      0        2 
  23  chr23_51364392     HCab    T    G        0      0        2 
  23  chr23_51364392     HPrz    T    G        0      0        2 
  23  chr23_51364392     ZBoe    T    G      0.5      1        2 
  23  chr23_51364392     ZGre    T    G        0      0        2 
  23  chr23_51364392     ZHar    T    G        0      0        2 
  23  chr23_51364392   Sample    T    G        0      0        2 
  23  chr23_51380311     AAsi    C    A        0      0        2 
  23  chr23_51380311     AKia    C    A        0      0        2 
  23  chr23_51380311     AOna    C    A        0      0        2 
  23  chr23_51380311     ASom    C    A        0      0        2 
  23  chr23_51380311     HCab    C    A        1      2        2 
  23  chr23_51380311     HPrz    C    A        1      2        2 
  23  chr23_51380311     ZBoe    C    A        0      0        2 
  23  chr23_51380311     ZGre    C    A        0      0        2 
  23  chr23_51380311     ZHar    C    A        0      0        2 
  23  chr23_51380311   Sample    C    A        0      0        2 
  23  chr23_51400168     AAsi    A    C        0      0        2 
  23  chr23_51400168     AKia    A    C        0      0        2 
  23  chr23_51400168     AOna    A    C        0      0        2 
  23  chr23_51400168     ASom    A    C        0      0        2 
  23  chr23_51400168     HCab    A    C        0      0        2 
  23  chr23_51400168     HPrz    A    C        0      0        2 
  23  chr23_51400168     ZBoe    A    C        0      0        2 
  23  chr23_51400168     ZGre    A    C        0      0        2 
  23  chr23_51400168     ZHar    A    C        1      2        2 
  23  chr23_51400168   Sample    A    C        0      0        2 
  23  chr23_51412532     AAsi    T    A      0.5      1        2 
  23  chr23_51412532     AKia    T    A        0      0        2 
  23  chr23_51412532     AOna    T    A        0      0        2 
  23  chr23_51412532     ASom    T    A        0      0        2 
  23  chr23_51412532     HCab    T    A        0      0        2 
  23  chr23_51412532     HPrz    T    A        0      0        2 
  23  chr23_51412532     ZBoe    T    A        0      0        2 
  23  chr23_51412532     ZGre    T    A        0      0        2 
  23  chr23_51412532     ZHar    T    A        0      0        2 
  23  chr23_51412532   Sample    T    A        0      0        2 
  23  chr23_51427511     AAsi    C    G        1      2        2 
  23  chr23_51427511     AKia    C    G        1      2        2 
  23  chr23_51427511     AOna    C    G        1      2        2 
  23  chr23_51427511     ASom    C    G        1      2        2 
  23  chr23_51427511     HCab    C    G        0      0        2 
  23  chr23_51427511     HPrz    C    G        0      0        2 
  23  chr23_51427511     ZBoe    C    G        0      0        2 
  23  chr23_51427511     ZGre    C    G        0      0        2 
  23  chr23_51427511     ZHar    C    G        0      0        2 
  23  chr23_51427511   Sample    C    G        1      2        2 
  23  chr23_51429924     AAsi    G    C        0      0        2 
  23  chr23_51429924     AKia    G    C        0      0        2 
  23  chr23_51429924     AOna    G    C        0      0        2 
  23  chr23_51429924     ASom    G    C        0      0        2 
  23  chr23_51429924     HCab    G    C        1      2        2 
  23  chr23_51429924     HPrz    G    C        1      2        2 
  23  chr23_51429924     ZBoe    G    C        0      0        2 
  23  chr23_51429924     ZGre    G    C        0      0        2 
  23  chr23_51429924     ZHar    G    C        0      0        2 
  23  chr23_51429924   Sample    G    C        0      0        2 
  23  chr23_51434347     AAsi    T    A        0      0        2 
  23  chr23_51434347     AKia    T    A        0      0        2 
  23  chr23_51434347     AOna    T    A        0      0        2 
  23  chr23_51434347     ASom    T    A        0      0        2 
  23  chr23_51434347     HCab    T    A        0      0        2 
  23  chr23_51434347     HPrz    T    A        0      0        2 
  23  chr23_51434347     ZBoe    T    A        0      0        2 
  23  chr23_51434347     ZGre    T    A      0.5      1        2 
  23  chr23_51434347     ZHar    T    A        0      0        2 
  23  chr23_51434347   Sample    T    A        0      0        2 
  23  chr23_51434495     AAsi    G    C        0      0        2 
  23  chr23_51434495     AKia    G    C        0      0        2 
  23  chr23_51434495     AOna    G    C        0      0        2 
  23  chr23_51434495     ASom    G    C        0      0        2 
  23  chr23_51434495     HCab    G    C        1      2        2 
  23  chr23_51434495     HPrz    G    C        1      2        2 
  23  chr23_51434495     ZBoe    G    C        0      0        2 
  23  chr23_51434495     ZGre    G    C        0      0        2 
  23  chr23_51434495     ZHar    G    C        0      0        2 
  23  chr23_51434495   Sample    G    C        0      0        2 
  23  chr23_51435774     AAsi    A    T        0      0        2 
  23  chr23_51435774     AKia    A    T        0      0        2 
  23  chr23_51435774     AOna    A    T        0      0        2 
  23  chr23_51435774     ASom    A    T        0      0        2 
  23  chr23_51435774     HCab    A    T        0      0        2 
  23  chr23_51435774     HPrz    A    T        0      0        2 
  23  chr23_51435774     ZBoe    A    T      0.5      1        2 
  23  chr23_51435774     ZGre    A    T        0      0        2 
  23  chr23_51435774     ZHar    A    T        0      0        2 
  23  chr23_51435774   Sample    A    T        0      0        2 
  23  chr23_51458160     AAsi    T    G        0      0        2 
  23  chr23_51458160     AKia    T    G        0      0        2 
  23  chr23_51458160     AOna    T    G        0      0        2 
  23  chr23_51458160     ASom    T    G        1      2        2 
  23  chr23_51458160     HCab    T    G        0      0        2 
  23  chr23_51458160     HPrz    T    G        0      0        2 
  23  chr23_51458160     ZBoe    T    G        0      0        2 
  23  chr23_51458160     ZGre    T    G        0      0        2 
  23  chr23_51458160     ZHar    T    G        0      0        2 
  23  chr23_51458160   Sample    T    G        0      0        2 
  23  chr23_51462961     AAsi    G    T        0      0        2 
  23  chr23_51462961     AKia    G    T        0      0        2 
  23  chr23_51462961     AOna    G    T        0      0        2 
  23  chr23_51462961     ASom    G    T        0      0        2 
  23  chr23_51462961     HCab    G    T        0      0        2 
  23  chr23_51462961     HPrz    G    T        0      0        2 
  23  chr23_51462961     ZBoe    G    T        0      0        2 
  23  chr23_51462961     ZGre    G    T        0      0        2 
  23  chr23_51462961     ZHar    G    T        1      2        2 
  23  chr23_51462961   Sample    G    T        0      0        2 
  23  chr23_51470878     AAsi    C    A        0      0        2 
  23  chr23_51470878     AKia    C    A        0      0        2 
  23  chr23_51470878     AOna    C    A        0      0        2 
  23  chr23_51470878     ASom    C    A        0      0        2 
  23  chr23_51470878     HCab    C    A        0      0        2 
  23  chr23_51470878     HPrz    C    A        0      0        2 
  23  chr23_51470878     ZBoe    C    A        1      2        2 
  23  chr23_51470878     ZGre    C    A        0      0        2 
  23  chr23_51470878     ZHar    C    A        0      0        2 
  23  chr23_51470878   Sample    C    A        0      0        2 
  23  chr23_51492737     AAsi    A    C        0      0        2 
  23  chr23_51492737     AKia    A    C        0      0        2 
  23  chr23_51492737     AOna    A    C        0      0        2 
  23  chr23_51492737     ASom    A    C        0      0        2 
  23  chr23_51492737     HCab    A    C        1      2        2 
  23  chr23_51492737     HPrz    A    C        1      2        2 
  23  chr23_51492737     ZBoe    A    C        0      0        2 
  23  chr23_51492737     ZGre    A    C        0      0        2 
  23  chr23_51492737     ZHar    A    C        0      0        2 
  23  chr23_51492737   Sample    A    C        0      0        2 
  23  chr23_51498823     AAsi    T    A        0      0        2 
  23  chr23_51498823     AKia    T    A        0      0        2 
  23  chr23_51498823     AOna    T    A        0      0        2 
  23  chr23_51498823     ASom    T    A        1      2        2 
  23  chr23_51498823     HCab    T    A        0      0        2 
  23  chr23_51498823     HPrz    T    A        0      0        2 
  23  chr23_51498823     ZBoe    T    A        0      0        2 
  23  chr23_51498823     ZGre    T    A        0      0        2 
  23  chr23_51498823     ZHar    T    A        0      0        2 
  23  chr23_51498823   Sample    T    A        0      0        2 
  23  chr23_51502747     AAsi    T    A        0      0        2 
  23  chr23_51502747     AKia    T    A        0      0        2 
  23  chr23_51502747     AOna    T    A        0      0        2 
  23  chr23_51502747     ASom    T    A        1      2        2 
  23  chr23_51502747     HCab    T    A        0      0        2 
  23  chr23_51502747     HPrz    T    A        0      0        2 
  23  chr23_51502747     ZBoe    T    A        0      0        2 
  23  chr23_51502747     ZGre    T    A        0      0        2 
  23  chr23_51502747     ZHar    T    A        0      0        2 
  23  chr23_51502747   Sample    T    A        0      0        2 
  23  chr23_51520512     AAsi    A    T        0      0        2 
  23  chr23_51520512     AKia    A    T        0      0        2 
  23  chr23_51520512     AOna    A    T        0      0        2 
  23  chr23_51520512     ASom    A    T        0      0        2 
  23  chr23_51520512     HCab    A    T        0      0        2 
  23  chr23_51520512     HPrz    A    T        0      0        2 
  23  chr23_51520512     ZBoe    A    T        1      2        2 
  23  chr23_51520512     ZGre    A    T        1      2        2 
  23  chr23_51520512     ZHar    A    T        1      2        2 
  23  chr23_51520512   Sample    A    T        0      0        2 
  23  chr23_51525976     AAsi    T    G        0      0        2 
  23  chr23_51525976     AKia    T    G        1      2        2 
  23  chr23_51525976     AOna    T    G        0      0        2 
  23  chr23_51525976     ASom    T    G        0      0        2 
  23  chr23_51525976     HCab    T    G        0      0        2 
  23  chr23_51525976     HPrz    T    G        0      0        2 
  23  chr23_51525976     ZBoe    T    G        0      0        2 
  23  chr23_51525976     ZGre    T    G        0      0        2 
  23  chr23_51525976     ZHar    T    G        0      0        2 
  23  chr23_51525976   Sample    T    G        0      0        2 
  23  chr23_51568339     AAsi    G    T        0      0        2 
  23  chr23_51568339     AKia    G    T        0      0        2 
  23  chr23_51568339     AOna    G    T        0      0        2 
  23  chr23_51568339     ASom    G    T        0      0        2 
  23  chr23_51568339     HCab    G    T        0      0        2 
  23  chr23_51568339     HPrz    G    T        0      0        2 
  23  chr23_51568339     ZBoe    G    T        1      2        2 
  23  chr23_51568339     ZGre    G    T        1      2        2 
  23  chr23_51568339     ZHar    G    T        1      2        2 
  23  chr23_51568339   Sample    G    T        0      0        2 
  23  chr23_51578305     AAsi    C    G        0      0        2 
  23  chr23_51578305     AKia    C    G        0      0        2 
  23  chr23_51578305     AOna    C    G        0      0        2 
  23  chr23_51578305     ASom    C    G        0      0        2 
  23  chr23_51578305     HCab    C    G        1      2        2 
  23  chr23_51578305     HPrz    C    G        1      2        2 
  23  chr23_51578305     ZBoe    C    G        0      0        2 
  23  chr23_51578305     ZGre    C    G        0      0        2 
  23  chr23_51578305     ZHar    C    G        0      0        2 
  23  chr23_51578305   Sample    C    G        0      0        2 
  23  chr23_51579992     AAsi    T    G        0      0        2 
  23  chr23_51579992     AKia    T    G        0      0        2 
  23  chr23_51579992     AOna    T    G      0.5      1        2 
  23  chr23_51579992     ASom    T    G        0      0        2 
  23  chr23_51579992     HCab    T    G        0      0        2 
  23  chr23_51579992     HPrz    T    G        0      0        2 
  23  chr23_51579992     ZBoe    T    G        0      0        2 
  23  chr23_51579992     ZGre    T    G        0      0        2 
  23  chr23_51579992     ZHar    T    G        0      0        2 
  23  chr23_51579992   Sample    T    G        0      0        2 
  23  chr23_51587516     AAsi    G    T        1      2        2 
  23  chr23_51587516     AKia    G    T        0      0        2 
  23  chr23_51587516     AOna    G    T        0      0        2 
  23  chr23_51587516     ASom    G    T        1      2        2 
  23  chr23_51587516     HCab    G    T        0      0        2 
  23  chr23_51587516     HPrz    G    T        0      0        2 
  23  chr23_51587516     ZBoe    G    T        0      0        2 
  23  chr23_51587516     ZGre    G    T        0      0        2 
  23  chr23_51587516     ZHar    G    T        0      0        2 
  23  chr23_51587516   Sample    G    T        1      2        2 
  23  chr23_51605166     AAsi    A    C      0.5      1        2 
  23  chr23_51605166     AKia    A    C        0      0        2 
  23  chr23_51605166     AOna    A    C        0      0        2 
  23  chr23_51605166     ASom    A    C        0      0        2 
  23  chr23_51605166     HCab    A    C        0      0        2 
  23  chr23_51605166     HPrz    A    C        0      0        2 
  23  chr23_51605166     ZBoe    A    C        0      0        2 
  23  chr23_51605166     ZGre    A    C        0      0        2 
  23  chr23_51605166     ZHar    A    C        0      0        2 
  23  chr23_51605166   Sample    A    C        0      0        2 
  23  chr23_51614126     AAsi    C    G        0      0        2 
  23  chr23_51614126     AKia    C    G        0      0        2 
  23  chr23_51614126     AOna    C    G        0      0        2 
  23  chr23_51614126     ASom    C    G        0      0        2 
  23  chr23_51614126     HCab    C    G        1      2        2 
  23  chr23_51614126     HPrz    C    G        1      2        2 
  23  chr23_51614126     ZBoe    C    G        0      0        2 
  23  chr23_51614126     ZGre    C    G        0      0        2 
  23  chr23_51614126     ZHar    C    G        0      0        2 
  23  chr23_51614126   Sample    C    G        0      0        2 
  23  chr23_51634267     AAsi    G    T        0      0        2 
  23  chr23_51634267     AKia    G    T        0      0        2 
  23  chr23_51634267     AOna    G    T      0.5      1        2 
  23  chr23_51634267     ASom    G    T        0      0        2 
  23  chr23_51634267     HCab    G    T        0      0        2 
  23  chr23_51634267     HPrz    G    T        0      0        2 
  23  chr23_51634267     ZBoe    G    T        0      0        2 
  23  chr23_51634267     ZGre    G    T        0      0        2 
  23  chr23_51634267     ZHar    G    T        0      0        2 
  23  chr23_51634267   Sample    G    T        0      0        2 
  23  chr23_51656217     AAsi    C    A        0      0        2 
  23  chr23_51656217     AKia    C    A        1      2        2 
  23  chr23_51656217     AOna    C    A        1      2        2 
  23  chr23_51656217     ASom    C    A        0      0        2 
  23  chr23_51656217     HCab    C    A        0      0        2 
  23  chr23_51656217     HPrz    C    A        0      0        2 
  23  chr23_51656217     ZBoe    C    A        0      0        2 
  23  chr23_51656217     ZGre    C    A        0      0        2 
  23  chr23_51656217     ZHar    C    A        0      0        2 
  23  chr23_51656217   Sample    C    A        0      0        2 
  23  chr23_51657216     AAsi    C    G        0      0        2 
  23  chr23_51657216     AKia    C    G        0      0        2 
  23  chr23_51657216     AOna    C    G        1      2        2 
  23  chr23_51657216     ASom    C    G        0      0        2 
  23  chr23_51657216     HCab    C    G        0      0        2 
  23  chr23_51657216     HPrz    C    G        0      0        2 
  23  chr23_51657216     ZBoe    C    G        0      0        2 
  23  chr23_51657216     ZGre    C    G        0      0        2 
  23  chr23_51657216     ZHar    C    G        1      2        2 
  23  chr23_51657216   Sample    C    G        0      0        2 
  23  chr23_51659001     AAsi    A    C        0      0        2 
  23  chr23_51659001     AKia    A    C        0      0        2 
  23  chr23_51659001     AOna    A    C        1      2        2 
  23  chr23_51659001     ASom    A    C        0      0        2 
  23  chr23_51659001     HCab    A    C        0      0        2 
  23  chr23_51659001     HPrz    A    C        0      0        2 
  23  chr23_51659001     ZBoe    A    C        0      0        2 
  23  chr23_51659001     ZGre    A    C        0      0        2 
  23  chr23_51659001     ZHar    A    C        0      0        2 
  23  chr23_51659001   Sample    A    C        0      0        2 
  23  chr23_51667468     AAsi    T    G        0      0        2 
  23  chr23_51667468     AKia    T    G        0      0        2 
  23  chr23_51667468     AOna    T    G        0      0        2 
  23  chr23_51667468     ASom    T    G        0      0        2 
  23  chr23_51667468     HCab    T    G        0      0        2 
  23  chr23_51667468     HPrz    T    G        0      0        2 
  23  chr23_51667468     ZBoe    T    G        1      2        2 
  23  chr23_51667468     ZGre    T    G      0.5      1        2 
  23  chr23_51667468     ZHar    T    G        1      2        2 
  23  chr23_51667468   Sample    T    G        0      0        2 
  23  chr23_51673066     AAsi    A    C        0      0        2 
  23  chr23_51673066     AKia    A    C        0      0        2 
  23  chr23_51673066     AOna    A    C      0.5      1        2 
  23  chr23_51673066     ASom    A    C        0      0        2 
  23  chr23_51673066     HCab    A    C        0      0        2 
  23  chr23_51673066     HPrz    A    C        0      0        2 
  23  chr23_51673066     ZBoe    A    C        0      0        2 
  23  chr23_51673066     ZGre    A    C        0      0        2 
  23  chr23_51673066     ZHar    A    C        0      0        2 
  23  chr23_51673066   Sample    A    C        0      0        2 
  23  chr23_51686360     AAsi    A    T        0      0        2 
  23  chr23_51686360     AKia    A    T        0      0        2 
  23  chr23_51686360     AOna    A    T        0      0        2 
  23  chr23_51686360     ASom    A    T      0.5      1        2 
  23  chr23_51686360     HCab    A    T        0      0        2 
  23  chr23_51686360     HPrz    A    T        0      0        2 
  23  chr23_51686360     ZBoe    A    T        0      0        2 
  23  chr23_51686360     ZGre    A    T        0      0        2 
  23  chr23_51686360     ZHar    A    T        0      0        2 
  23  chr23_51686360   Sample    A    T        0      0        2 
  23  chr23_51704776     AAsi    G    C        0      0        2 
  23  chr23_51704776     AKia    G    C        0      0        2 
  23  chr23_51704776     AOna    G    C        0      0        2 
  23  chr23_51704776     ASom    G    C        0      0        2 
  23  chr23_51704776     HCab    G    C        1      2        2 
  23  chr23_51704776     HPrz    G    C        1      2        2 
  23  chr23_51704776     ZBoe    G    C        0      0        2 
  23  chr23_51704776     ZGre    G    C        0      0        2 
  23  chr23_51704776     ZHar    G    C        0      0        2 
  23  chr23_51704776   Sample    G    C        0      0        2 
  23  chr23_51705397     AAsi    T    G        0      0        2 
  23  chr23_51705397     AKia    T    G        0      0        2 
  23  chr23_51705397     AOna    T    G      0.5      1        2 
  23  chr23_51705397     ASom    T    G        0      0        2 
  23  chr23_51705397     HCab    T    G        0      0        2 
  23  chr23_51705397     HPrz    T    G        0      0        2 
  23  chr23_51705397     ZBoe    T    G        0      0        2 
  23  chr23_51705397     ZGre    T    G        0      0        2 
  23  chr23_51705397     ZHar    T    G        0      0        2 
  23  chr23_51705397   Sample    T    G        0      0        2 
  23  chr23_51719323     AAsi    C    G        0      0        2 
  23  chr23_51719323     AKia    C    G        1      2        2 
  23  chr23_51719323     AOna    C    G        1      2        2 
  23  chr23_51719323     ASom    C    G        0      0        2 
  23  chr23_51719323     HCab    C    G        0      0        2 
  23  chr23_51719323     HPrz    C    G        0      0        2 
  23  chr23_51719323     ZBoe    C    G        0      0        2 
  23  chr23_51719323     ZGre    C    G        0      0        2 
  23  chr23_51719323     ZHar    C    G        0      0        2 
  23  chr23_51719323   Sample    C    G        0      0        2 
  23  chr23_51746536     AAsi    G    C        0      0        2 
  23  chr23_51746536     AKia    G    C        0      0        2 
  23  chr23_51746536     AOna    G    C        0      0        2 
  23  chr23_51746536     ASom    G    C        1      2        2 
  23  chr23_51746536     HCab    G    C        0      0        2 
  23  chr23_51746536     HPrz    G    C        0      0        2 
  23  chr23_51746536     ZBoe    G    C        0      0        2 
  23  chr23_51746536     ZGre    G    C        0      0        2 
  23  chr23_51746536     ZHar    G    C        0      0        2 
  23  chr23_51746536   Sample    G    C        0      0        2 
  23  chr23_51754157     AAsi    T    G        0      0        2 
  23  chr23_51754157     AKia    T    G        0      0        2 
  23  chr23_51754157     AOna    T    G        0      0        2 
  23  chr23_51754157     ASom    T    G        0      0        2 
  23  chr23_51754157     HCab    T    G        0      0        2 
  23  chr23_51754157     HPrz    T    G        0      0        2 
  23  chr23_51754157     ZBoe    T    G        0      0        2 
  23  chr23_51754157     ZGre    T    G        0      0        2 
  23  chr23_51754157     ZHar    T    G        1      2        2 
  23  chr23_51754157   Sample    T    G        0      0        2 
  23  chr23_51762801     AAsi    C    G        0      0        2 
  23  chr23_51762801     AKia    C    G        0      0        2 
  23  chr23_51762801     AOna    C    G      0.5      1        2 
  23  chr23_51762801     ASom    C    G        0      0        2 
  23  chr23_51762801     HCab    C    G        0      0        2 
  23  chr23_51762801     HPrz    C    G        0      0        2 
  23  chr23_51762801     ZBoe    C    G        0      0        2 
  23  chr23_51762801     ZGre    C    G        0      0        2 
  23  chr23_51762801     ZHar    C    G        0      0        2 
  23  chr23_51762801   Sample    C    G        0      0        2 
  23  chr23_51787840     AAsi    A    T        0      0        2 
  23  chr23_51787840     AKia    A    T        0      0        2 
  23  chr23_51787840     AOna    A    T        0      0        2 
  23  chr23_51787840     ASom    A    T        0      0        2 
  23  chr23_51787840     HCab    A    T        0      0        2 
  23  chr23_51787840     HPrz    A    T        0      0        2 
  23  chr23_51787840     ZBoe    A    T        0      0        2 
  23  chr23_51787840     ZGre    A    T        0      0        2 
  23  chr23_51787840     ZHar    A    T        1      2        2 
  23  chr23_51787840   Sample    A    T        0      0        2 
  23  chr23_51790125     AAsi    C    A        0      0        2 
  23  chr23_51790125     AKia    C    A        0      0        2 
  23  chr23_51790125     AOna    C    A        0      0        2 
  23  chr23_51790125     ASom    C    A        0      0        2 
  23  chr23_51790125     HCab    C    A        0      0        2 
  23  chr23_51790125     HPrz    C    A        0      0        2 
  23  chr23_51790125     ZBoe    C    A        0      0        2 
  23  chr23_51790125     ZGre    C    A      0.5      1        2 
  23  chr23_51790125     ZHar    C    A        0      0        2 
  23  chr23_51790125   Sample    C    A        0      0        2 
  23  chr23_51798372     AAsi    G    T        0      0        2 
  23  chr23_51798372     AKia    G    T        0      0        2 
  23  chr23_51798372     AOna    G    T        0      0        2 
  23  chr23_51798372     ASom    G    T        0      0        2 
  23  chr23_51798372     HCab    G    T        0      0        2 
  23  chr23_51798372     HPrz    G    T        0      0        2 
  23  chr23_51798372     ZBoe    G    T        0      0        2 
  23  chr23_51798372     ZGre    G    T        1      2        2 
  23  chr23_51798372     ZHar    G    T        0      0        2 
  23  chr23_51798372   Sample    G    T        0      0        2 
  23  chr23_51806286     AAsi    C    G        0      0        2 
  23  chr23_51806286     AKia    C    G        0      0        2 
  23  chr23_51806286     AOna    C    G        0      0        2 
  23  chr23_51806286     ASom    C    G        0      0        2 
  23  chr23_51806286     HCab    C    G        1      2        2 
  23  chr23_51806286     HPrz    C    G        1      2        2 
  23  chr23_51806286     ZBoe    C    G        0      0        2 
  23  chr23_51806286     ZGre    C    G        0      0        2 
  23  chr23_51806286     ZHar    C    G        0      0        2 
  23  chr23_51806286   Sample    C    G        0      0        2 
  23  chr23_51819186     AAsi    A    T        0      0        2 
  23  chr23_51819186     AKia    A    T        0      0        2 
  23  chr23_51819186     AOna    A    T        1      2        2 
  23  chr23_51819186     ASom    A    T        0      0        2 
  23  chr23_51819186     HCab    A    T        0      0        2 
  23  chr23_51819186     HPrz    A    T        0      0        2 
  23  chr23_51819186     ZBoe    A    T        0      0        2 
  23  chr23_51819186     ZGre    A    T        0      0        2 
  23  chr23_51819186     ZHar    A    T        0      0        2 
  23  chr23_51819186   Sample    A    T        0      0        2 
  23  chr23_51827592     AAsi    T    A        0      0        2 
  23  chr23_51827592     AKia    T    A        0      0        2 
  23  chr23_51827592     AOna    T    A        0      0        2 
  23  chr23_51827592     ASom    T    A        0      0        2 
  23  chr23_51827592     HCab    T    A      0.5      1        2 
  23  chr23_51827592     HPrz    T    A        1      2        2 
  23  chr23_51827592     ZBoe    T    A        0      0        2 
  23  chr23_51827592     ZGre    T    A        0      0        2 
  23  chr23_51827592     ZHar    T    A        0      0        2 
  23  chr23_51827592   Sample    T    A        0      0        2 
  23  chr23_51838041     AAsi    G    C        0      0        2 
  23  chr23_51838041     AKia    G    C        0      0        2 
  23  chr23_51838041     AOna    G    C        0      0        2 
  23  chr23_51838041     ASom    G    C        0      0        2 
  23  chr23_51838041     HCab    G    C        0      0        2 
  23  chr23_51838041     HPrz    G    C        0      0        2 
  23  chr23_51838041     ZBoe    G    C      0.5      1        2 
  23  chr23_51838041     ZGre    G    C        0      0        2 
  23  chr23_51838041     ZHar    G    C        0      0        2 
  23  chr23_51838041   Sample    G    C        0      0        2 
  23  chr23_51841764     AAsi    A    C        0      0        2 
  23  chr23_51841764     AKia    A    C        0      0        2 
  23  chr23_51841764     AOna    A    C        0      0        2 
  23  chr23_51841764     ASom    A    C        0      0        2 
  23  chr23_51841764     HCab    A    C        0      0        2 
  23  chr23_51841764     HPrz    A    C        0      0        2 
  23  chr23_51841764     ZBoe    A    C      0.5      1        2 
  23  chr23_51841764     ZGre    A    C        0      0        2 
  23  chr23_51841764     ZHar    A    C        0      0        2 
  23  chr23_51841764   Sample    A    C        0      0        2 
  23  chr23_51856655     AAsi    G    T        0      0        2 
  23  chr23_51856655     AKia    G    T        0      0        2 
  23  chr23_51856655     AOna    G    T        0      0        2 
  23  chr23_51856655     ASom    G    T        0      0        2 
  23  chr23_51856655     HCab    G    T        0      0        2 
  23  chr23_51856655     HPrz    G    T        0      0        2 
  23  chr23_51856655     ZBoe    G    T        0      0        2 
  23  chr23_51856655     ZGre    G    T      0.5      1        2 
  23  chr23_51856655     ZHar    G    T        0      0        2 
  23  chr23_51856655   Sample    G    T        0      0        2 
  23  chr23_51867627     AAsi    C    G        0      0        2 
  23  chr23_51867627     AKia    C    G        0      0        2 
  23  chr23_51867627     AOna    C    G        0      0        2 
  23  chr23_51867627     ASom    C    G        0      0        2 
  23  chr23_51867627     HCab    C    G        1      2        2 
  23  chr23_51867627     HPrz    C    G      0.5      1        2 
  23  chr23_51867627     ZBoe    C    G        0      0        2 
  23  chr23_51867627     ZGre    C    G        0      0        2 
  23  chr23_51867627     ZHar    C    G        0      0        2 
  23  chr23_51867627   Sample    C    G        0      0        2 
  23  chr23_51870754     AAsi    A    T        0      0        2 
  23  chr23_51870754     AKia    A    T        0      0        2 
  23  chr23_51870754     AOna    A    T        0      0        2 
  23  chr23_51870754     ASom    A    T        0      0        2 
  23  chr23_51870754     HCab    A    T        1      2        2 
  23  chr23_51870754     HPrz    A    T        1      2        2 
  23  chr23_51870754     ZBoe    A    T        0      0        2 
  23  chr23_51870754     ZGre    A    T        0      0        2 
  23  chr23_51870754     ZHar    A    T        0      0        2 
  23  chr23_51870754   Sample    A    T        0      0        2 
  23  chr23_51876107     AAsi    T    G        0      0        2 
  23  chr23_51876107     AKia    T    G        0      0        2 
  23  chr23_51876107     AOna    T    G        0      0        2 
  23  chr23_51876107     ASom    T    G        0      0        2 
  23  chr23_51876107     HCab    T    G        0      0        2 
  23  chr23_51876107     HPrz    T    G      0.5      1        2 
  23  chr23_51876107     ZBoe    T    G        0      0        2 
  23  chr23_51876107     ZGre    T    G        0      0        2 
  23  chr23_51876107     ZHar    T    G        0      0        2 
  23  chr23_51876107   Sample    T    G        0      0        2 
  23  chr23_51878366     AAsi    A    T        0      0        2 
  23  chr23_51878366     AKia    A    T        0      0        2 
  23  chr23_51878366     AOna    A    T        0      0        2 
  23  chr23_51878366     ASom    A    T        0      0        2 
  23  chr23_51878366     HCab    A    T        0      0        2 
  23  chr23_51878366     HPrz    A    T        0      0        2 
  23  chr23_51878366     ZBoe    A    T        0      0        2 
  23  chr23_51878366     ZGre    A    T        1      2        2 
  23  chr23_51878366     ZHar    A    T        0      0        2 
  23  chr23_51878366   Sample    A    T        0      0        2 
  23  chr23_51879850     AAsi    C    G        1      2        2 
  23  chr23_51879850     AKia    C    G        0      0        2 
  23  chr23_51879850     AOna    C    G        0      0        2 
  23  chr23_51879850     ASom    C    G        1      2        2 
  23  chr23_51879850     HCab    C    G        0      0        2 
  23  chr23_51879850     HPrz    C    G        0      0        2 
  23  chr23_51879850     ZBoe    C    G        0      0        2 
  23  chr23_51879850     ZGre    C    G        0      0        2 
  23  chr23_51879850     ZHar    C    G        0      0        2 
  23  chr23_51879850   Sample    C    G        1      2        2 
  23  chr23_51899701     AAsi    C    A        0      0        2 
  23  chr23_51899701     AKia    C    A        0      0        2 
  23  chr23_51899701     AOna    C    A      0.5      1        2 
  23  chr23_51899701     ASom    C    A        0      0        2 
  23  chr23_51899701     HCab    C    A        0      0        2 
  23  chr23_51899701     HPrz    C    A        0      0        2 
  23  chr23_51899701     ZBoe    C    A        0      0        2 
  23  chr23_51899701     ZGre    C    A        0      0        2 
  23  chr23_51899701     ZHar    C    A        0      0        2 
  23  chr23_51899701   Sample    C    A        0      0        2 
  23  chr23_51925716     AAsi    T    G        0      0        2 
  23  chr23_51925716     AKia    T    G        0      0        2 
  23  chr23_51925716     AOna    T    G        0      0        2 
  23  chr23_51925716     ASom    T    G        0      0        2 
  23  chr23_51925716     HCab    T    G        0      0        2 
  23  chr23_51925716     HPrz    T    G        0      0        2 
  23  chr23_51925716     ZBoe    T    G        0      0        2 
  23  chr23_51925716     ZGre    T    G        0      0        2 
  23  chr23_51925716     ZHar    T    G        1      2        2 
  23  chr23_51925716   Sample    T    G        0      0        2 
  23  chr23_51936451     AAsi    G    C        0      0        2 
  23  chr23_51936451     AKia    G    C      0.5      1        2 
  23  chr23_51936451     AOna    G    C        0      0        2 
  23  chr23_51936451     ASom    G    C        0      0        2 
  23  chr23_51936451     HCab    G    C        0      0        2 
  23  chr23_51936451     HPrz    G    C        0      0        2 
  23  chr23_51936451     ZBoe    G    C        0      0        2 
  23  chr23_51936451     ZGre    G    C        0      0        2 
  23  chr23_51936451     ZHar    G    C        0      0        2 
  23  chr23_51936451   Sample    G    C        0      0        2 
  23  chr23_51965944     AAsi    G    T        0      0        2 
  23  chr23_51965944     AKia    G    T        0      0        2 
  23  chr23_51965944     AOna    G    T        0      0        2 
  23  chr23_51965944     ASom    G    T        1      2        2 
  23  chr23_51965944     HCab    G    T        0      0        2 
  23  chr23_51965944     HPrz    G    T        0      0        2 
  23  chr23_51965944     ZBoe    G    T        0      0        2 
  23  chr23_51965944     ZGre    G    T        0      0        2 
  23  chr23_51965944     ZHar    G    T        0      0        2 
  23  chr23_51965944   Sample    G    T        0      0        2 
  23  chr23_51966017     AAsi    A    T        0      0        2 
  23  chr23_51966017     AKia    A    T        0      0        2 
  23  chr23_51966017     AOna    A    T        0      0        2 
  23  chr23_51966017     ASom    A    T        0      0        2 
  23  chr23_51966017     HCab    A    T        1      2        2 
  23  chr23_51966017     HPrz    A    T        1      2        2 
  23  chr23_51966017     ZBoe    A    T        0      0        2 
  23  chr23_51966017     ZGre    A    T        0      0        2 
  23  chr23_51966017     ZHar    A    T        0      0        2 
  23  chr23_51966017   Sample    A    T        0      0        2 
  23  chr23_51991572     AAsi    T    G        0      0        2 
  23  chr23_51991572     AKia    T    G        0      0        2 
  23  chr23_51991572     AOna    T    G        0      0        2 
  23  chr23_51991572     ASom    T    G        0      0        2 
  23  chr23_51991572     HCab    T    G        1      2        2 
  23  chr23_51991572     HPrz    T    G        1      2        2 
  23  chr23_51991572     ZBoe    T    G        0      0        2 
  23  chr23_51991572     ZGre    T    G        0      0        2 
  23  chr23_51991572     ZHar    T    G        0      0        2 
  23  chr23_51991572   Sample    T    G        0      0        2 
  23  chr23_52023638     AAsi    G    C        0      0        2 
  23  chr23_52023638     AKia    G    C        0      0        2 
  23  chr23_52023638     AOna    G    C        0      0        2 
  23  chr23_52023638     ASom    G    C        0      0        2 
  23  chr23_52023638     HCab    G    C        1      2        2 
  23  chr23_52023638     HPrz    G    C        1      2        2 
  23  chr23_52023638     ZBoe    G    C        0      0        2 
  23  chr23_52023638     ZGre    G    C        0      0        2 
  23  chr23_52023638     ZHar    G    C        0      0        2 
  23  chr23_52023638   Sample    G    C        0      0        2 
  23  chr23_52030465     AAsi    T    A        0      0        2 
  23  chr23_52030465     AKia    T    A        0      0        2 
  23  chr23_52030465     AOna    T    A        0      0        2 
  23  chr23_52030465     ASom    T    A        0      0        2 
  23  chr23_52030465     HCab    T    A        0      0        2 
  23  chr23_52030465     HPrz    T    A        0      0        2 
  23  chr23_52030465     ZBoe    T    A        0      0        2 
  23  chr23_52030465     ZGre    T    A        0      0        2 
  23  chr23_52030465     ZHar    T    A        1      2        2 
  23  chr23_52030465   Sample    T    A        0      0        2 
  23  chr23_52034602     AAsi    T    G        0      0        2 
  23  chr23_52034602     AKia    T    G        1      2        2 
  23  chr23_52034602     AOna    T    G      0.5      1        2 
  23  chr23_52034602     ASom    T    G        0      0        2 
  23  chr23_52034602     HCab    T    G        0      0        2 
  23  chr23_52034602     HPrz    T    G        0      0        2 
  23  chr23_52034602     ZBoe    T    G        0      0        2 
  23  chr23_52034602     ZGre    T    G        0      0        2 
  23  chr23_52034602     ZHar    T    G        0      0        2 
  23  chr23_52034602   Sample    T    G        0      0        2 
  23  chr23_52050841     AAsi    A    T        0      0        2 
  23  chr23_52050841     AKia    A    T        0      0        2 
  23  chr23_52050841     AOna    A    T        0      0        2 
  23  chr23_52050841     ASom    A    T        0      0        2 
  23  chr23_52050841     HCab    A    T        1      2        2 
  23  chr23_52050841     HPrz    A    T        1      2        2 
  23  chr23_52050841     ZBoe    A    T        0      0        2 
  23  chr23_52050841     ZGre    A    T        0      0        2 
  23  chr23_52050841     ZHar    A    T        0      0        2 
  23  chr23_52050841   Sample    A    T        0      0        2 
  23  chr23_52072039     AAsi    G    C        0      0        2 
  23  chr23_52072039     AKia    G    C        0      0        2 
  23  chr23_52072039     AOna    G    C        0      0        2 
  23  chr23_52072039     ASom    G    C        0      0        2 
  23  chr23_52072039     HCab    G    C        1      2        2 
  23  chr23_52072039     HPrz    G    C        1      2        2 
  23  chr23_52072039     ZBoe    G    C        0      0        2 
  23  chr23_52072039     ZGre    G    C        0      0        2 
  23  chr23_52072039     ZHar    G    C        0      0        2 
  23  chr23_52072039   Sample    G    C        0      0        2 
  23  chr23_52092404     AAsi    T    G        0      0        2 
  23  chr23_52092404     AKia    T    G        0      0        2 
  23  chr23_52092404     AOna    T    G        0      0        2 
  23  chr23_52092404     ASom    T    G        0      0        2 
  23  chr23_52092404     HCab    T    G        0      0        2 
  23  chr23_52092404     HPrz    T    G      0.5      1        2 
  23  chr23_52092404     ZBoe    T    G        0      0        2 
  23  chr23_52092404     ZGre    T    G        0      0        2 
  23  chr23_52092404     ZHar    T    G        0      0        2 
  23  chr23_52092404   Sample    T    G        0      0        2 
  23  chr23_52098326     AAsi    C    A      0.5      1        2 
  23  chr23_52098326     AKia    C    A        0      0        2 
  23  chr23_52098326     AOna    C    A        0      0        2 
  23  chr23_52098326     ASom    C    A        0      0        2 
  23  chr23_52098326     HCab    C    A        0      0        2 
  23  chr23_52098326     HPrz    C    A        0      0        2 
  23  chr23_52098326     ZBoe    C    A        0      0        2 
  23  chr23_52098326     ZGre    C    A        0      0        2 
  23  chr23_52098326     ZHar    C    A        0      0        2 
  23  chr23_52098326   Sample    C    A        0      0        2 
  23  chr23_52101280     AAsi    G    T        1      2        2 
  23  chr23_52101280     AKia    G    T        0      0        2 
  23  chr23_52101280     AOna    G    T        0      0        2 
  23  chr23_52101280     ASom    G    T        1      2        2 
  23  chr23_52101280     HCab    G    T        0      0        2 
  23  chr23_52101280     HPrz    G    T        0      0        2 
  23  chr23_52101280     ZBoe    G    T        0      0        2 
  23  chr23_52101280     ZGre    G    T        0      0        2 
  23  chr23_52101280     ZHar    G    T        0      0        2 
  23  chr23_52101280   Sample    G    T        1      2        2 
  23  chr23_52104596     AAsi    A    C        0      0        2 
  23  chr23_52104596     AKia    A    C        0      0        2 
  23  chr23_52104596     AOna    A    C        0      0        2 
  23  chr23_52104596     ASom    A    C        0      0        2 
  23  chr23_52104596     HCab    A    C        0      0        2 
  23  chr23_52104596     HPrz    A    C        0      0        2 
  23  chr23_52104596     ZBoe    A    C        0      0        2 
  23  chr23_52104596     ZGre    A    C        1      2        2 
  23  chr23_52104596     ZHar    A    C        0      0        2 
  23  chr23_52104596   Sample    A    C        0      0        2 
  23  chr23_52118530     AAsi    G    C        0      0        2 
  23  chr23_52118530     AKia    G    C        0      0        2 
  23  chr23_52118530     AOna    G    C        0      0        2 
  23  chr23_52118530     ASom    G    C        0      0        2 
  23  chr23_52118530     HCab    G    C        1      2        2 
  23  chr23_52118530     HPrz    G    C        0      0        2 
  23  chr23_52118530     ZBoe    G    C        0      0        2 
  23  chr23_52118530     ZGre    G    C        0      0        2 
  23  chr23_52118530     ZHar    G    C        0      0        2 
  23  chr23_52118530   Sample    G    C        0      0        2 
  23  chr23_52124219     AAsi    C    A        0      0        2 
  23  chr23_52124219     AKia    C    A        0      0        2 
  23  chr23_52124219     AOna    C    A        0      0        2 
  23  chr23_52124219     ASom    C    A        0      0        2 
  23  chr23_52124219     HCab    C    A        0      0        2 
  23  chr23_52124219     HPrz    C    A        0      0        2 
  23  chr23_52124219     ZBoe    C    A        0      0        2 
  23  chr23_52124219     ZGre    C    A        0      0        2 
  23  chr23_52124219     ZHar    C    A        1      2        2 
  23  chr23_52124219   Sample    C    A        0      0        2 
  23  chr23_52124941     AAsi    C    A        0      0        2 
  23  chr23_52124941     AKia    C    A        0      0        2 
  23  chr23_52124941     AOna    C    A        0      0        2 
  23  chr23_52124941     ASom    C    A        0      0        2 
  23  chr23_52124941     HCab    C    A        1      2        2 
  23  chr23_52124941     HPrz    C    A        1      2        2 
  23  chr23_52124941     ZBoe    C    A        0      0        2 
  23  chr23_52124941     ZGre    C    A        0      0        2 
  23  chr23_52124941     ZHar    C    A        0      0        2 
  23  chr23_52124941   Sample    C    A        0      0        2 
  23  chr23_52128465     AAsi    G    T        0      0        2 
  23  chr23_52128465     AKia    G    T        0      0        2 
  23  chr23_52128465     AOna    G    T        0      0        2 
  23  chr23_52128465     ASom    G    T        0      0        2 
  23  chr23_52128465     HCab    G    T        0      0        2 
  23  chr23_52128465     HPrz    G    T        0      0        2 
  23  chr23_52128465     ZBoe    G    T        0      0        2 
  23  chr23_52128465     ZGre    G    T        0      0        2 
  23  chr23_52128465     ZHar    G    T      0.5      1        2 
  23  chr23_52128465   Sample    G    T        0      0        2 
  23  chr23_52137304     AAsi    A    C        0      0        2 
  23  chr23_52137304     AKia    A    C        0      0        2 
  23  chr23_52137304     AOna    A    C        0      0        2 
  23  chr23_52137304     ASom    A    C        0      0        2 
  23  chr23_52137304     HCab    A    C        0      0        2 
  23  chr23_52137304     HPrz    A    C        0      0        2 
  23  chr23_52137304     ZBoe    A    C      0.5      1        2 
  23  chr23_52137304     ZGre    A    C        0      0        2 
  23  chr23_52137304     ZHar    A    C        0      0        2 
  23  chr23_52137304   Sample    A    C        0      0        2 
  23  chr23_52156192     AAsi    G    T        1      2        2 
  23  chr23_52156192     AKia    G    T        0      0        2 
  23  chr23_52156192     AOna    G    T        0      0        2 
  23  chr23_52156192     ASom    G    T        1      2        2 
  23  chr23_52156192     HCab    G    T        0      0        2 
  23  chr23_52156192     HPrz    G    T        0      0        2 
  23  chr23_52156192     ZBoe    G    T        0      0        2 
  23  chr23_52156192     ZGre    G    T        0      0        2 
  23  chr23_52156192     ZHar    G    T        0      0        2 
  23  chr23_52156192   Sample    G    T        1      2        2 
  23  chr23_52186897     AAsi    C    G        0      0        2 
  23  chr23_52186897     AKia    C    G        0      0        2 
  23  chr23_52186897     AOna    C    G        0      0        2 
  23  chr23_52186897     ASom    C    G        0      0        2 
  23  chr23_52186897     HCab    C    G        1      2        2 
  23  chr23_52186897     HPrz    C    G        1      2        2 
  23  chr23_52186897     ZBoe    C    G        0      0        2 
  23  chr23_52186897     ZGre    C    G        0      0        2 
  23  chr23_52186897     ZHar    C    G        0      0        2 
  23  chr23_52186897   Sample    C    G        0      0        2 
  23  chr23_52187384     AAsi    T    A        0      0        2 
  23  chr23_52187384     AKia    T    A        0      0        2 
  23  chr23_52187384     AOna    T    A        0      0        2 
  23  chr23_52187384     ASom    T    A        0      0        2 
  23  chr23_52187384     HCab    T    A        0      0        2 
  23  chr23_52187384     HPrz    T    A        0      0        2 
  23  chr23_52187384     ZBoe    T    A        1      2        2 
  23  chr23_52187384     ZGre    T    A        1      2        2 
  23  chr23_52187384     ZHar    T    A        1      2        2 
  23  chr23_52187384   Sample    T    A        0      0        2 
  23  chr23_52193548     AAsi    C    A      0.5      1        2 
  23  chr23_52193548     AKia    C    A        0      0        2 
  23  chr23_52193548     AOna    C    A        0      0        2 
  23  chr23_52193548     ASom    C    A        0      0        2 
  23  chr23_52193548     HCab    C    A        0      0        2 
  23  chr23_52193548     HPrz    C    A        0      0        2 
  23  chr23_52193548     ZBoe    C    A        0      0        2 
  23  chr23_52193548     ZGre    C    A        0      0        2 
  23  chr23_52193548     ZHar    C    A        0      0        2 
  23  chr23_52193548   Sample    C    A        0      0        2 
  23  chr23_52221995     AAsi    T    G        0      0        2 
  23  chr23_52221995     AKia    T    G        0      0        2 
  23  chr23_52221995     AOna    T    G        0      0        2 
  23  chr23_52221995     ASom    T    G        0      0        2 
  23  chr23_52221995     HCab    T    G      0.5      1        2 
  23  chr23_52221995     HPrz    T    G        0      0        2 
  23  chr23_52221995     ZBoe    T    G        0      0        2 
  23  chr23_52221995     ZGre    T    G        0      0        2 
  23  chr23_52221995     ZHar    T    G        0      0        2 
  23  chr23_52221995   Sample    T    G        0      0        2 
  23  chr23_52224113     AAsi    G    C        0      0        2 
  23  chr23_52224113     AKia    G    C        0      0        2 
  23  chr23_52224113     AOna    G    C        0      0        2 
  23  chr23_52224113     ASom    G    C        0      0        2 
  23  chr23_52224113     HCab    G    C        0      0        2 
  23  chr23_52224113     HPrz    G    C        0      0        2 
  23  chr23_52224113     ZBoe    G    C        0      0        2 
  23  chr23_52224113     ZGre    G    C        0      0        2 
  23  chr23_52224113     ZHar    G    C      0.5      1        2 
  23  chr23_52224113   Sample    G    C        0      0        2 
  23  chr23_52233012     AAsi    C    G        0      0        2 
  23  chr23_52233012     AKia    C    G        0      0        2 
  23  chr23_52233012     AOna    C    G        0      0        2 
  23  chr23_52233012     ASom    C    G        1      2        2 
  23  chr23_52233012     HCab    C    G        0      0        2 
  23  chr23_52233012     HPrz    C    G        0      0        2 
  23  chr23_52233012     ZBoe    C    G        0      0        2 
  23  chr23_52233012     ZGre    C    G        0      0        2 
  23  chr23_52233012     ZHar    C    G        0      0        2 
  23  chr23_52233012   Sample    C    G        0      0        2 
  23  chr23_52235829     AAsi    A    T        0      0        2 
  23  chr23_52235829     AKia    A    T        0      0        2 
  23  chr23_52235829     AOna    A    T        0      0        2 
  23  chr23_52235829     ASom    A    T        0      0        2 
  23  chr23_52235829     HCab    A    T        1      2        2 
  23  chr23_52235829     HPrz    A    T        1      2        2 
  23  chr23_52235829     ZBoe    A    T        0      0        2 
  23  chr23_52235829     ZGre    A    T        0      0        2 
  23  chr23_52235829     ZHar    A    T        0      0        2 
  23  chr23_52235829   Sample    A    T        0      0        2 
  23  chr23_52278532     AAsi    T    G        0      0        2 
  23  chr23_52278532     AKia    T    G        0      0        2 
  23  chr23_52278532     AOna    T    G        0      0        2 
  23  chr23_52278532     ASom    T    G        0      0        2 
  23  chr23_52278532     HCab    T    G      0.5      1        2 
  23  chr23_52278532     HPrz    T    G        0      0        2 
  23  chr23_52278532     ZBoe    T    G        0      0        2 
  23  chr23_52278532     ZGre    T    G        0      0        2 
  23  chr23_52278532     ZHar    T    G        0      0        2 
  23  chr23_52278532   Sample    T    G        0      0        2 
  23  chr23_52292040     AAsi    C    G        0      0        2 
  23  chr23_52292040     AKia    C    G        0      0        2 
  23  chr23_52292040     AOna    C    G        0      0        2 
  23  chr23_52292040     ASom    C    G        0      0        2 
  23  chr23_52292040     HCab    C    G        1      2        2 
  23  chr23_52292040     HPrz    C    G        1      2        2 
  23  chr23_52292040     ZBoe    C    G        0      0        2 
  23  chr23_52292040     ZGre    C    G        0      0        2 
  23  chr23_52292040     ZHar    C    G        0      0        2 
  23  chr23_52292040   Sample    C    G        0      0        2 
  23  chr23_52301779     AAsi    T    G        0      0        2 
  23  chr23_52301779     AKia    T    G        0      0        2 
  23  chr23_52301779     AOna    T    G        0      0        2 
  23  chr23_52301779     ASom    T    G        0      0        2 
  23  chr23_52301779     HCab    T    G        0      0        2 
  23  chr23_52301779     HPrz    T    G        0      0        2 
  23  chr23_52301779     ZBoe    T    G        0      0        2 
  23  chr23_52301779     ZGre    T    G        1      2        2 
  23  chr23_52301779     ZHar    T    G        1      2        2 
  23  chr23_52301779   Sample    T    G        0      0        2 
  23  chr23_52301850     AAsi    T    G        0      0        2 
  23  chr23_52301850     AKia    T    G        0      0        2 
  23  chr23_52301850     AOna    T    G        0      0        2 
  23  chr23_52301850     ASom    T    G        0      0        2 
  23  chr23_52301850     HCab    T    G        1      2        2 
  23  chr23_52301850     HPrz    T    G        1      2        2 
  23  chr23_52301850     ZBoe    T    G        0      0        2 
  23  chr23_52301850     ZGre    T    G        0      0        2 
  23  chr23_52301850     ZHar    T    G        0      0        2 
  23  chr23_52301850   Sample    T    G        0      0        2 
  23  chr23_52309309     AAsi    C    G        0      0        2 
  23  chr23_52309309     AKia    C    G        0      0        2 
  23  chr23_52309309     AOna    C    G      0.5      1        2 
  23  chr23_52309309     ASom    C    G        0      0        2 
  23  chr23_52309309     HCab    C    G        0      0        2 
  23  chr23_52309309     HPrz    C    G        0      0        2 
  23  chr23_52309309     ZBoe    C    G        0      0        2 
  23  chr23_52309309     ZGre    C    G        0      0        2 
  23  chr23_52309309     ZHar    C    G        0      0        2 
  23  chr23_52309309   Sample    C    G        0      0        2 
  23  chr23_52310691     AAsi    C    G        0      0        2 
  23  chr23_52310691     AKia    C    G        0      0        2 
  23  chr23_52310691     AOna    C    G      0.5      1        2 
  23  chr23_52310691     ASom    C    G        0      0        2 
  23  chr23_52310691     HCab    C    G        0      0        2 
  23  chr23_52310691     HPrz    C    G        0      0        2 
  23  chr23_52310691     ZBoe    C    G        0      0        2 
  23  chr23_52310691     ZGre    C    G        0      0        2 
  23  chr23_52310691     ZHar    C    G        0      0        2 
  23  chr23_52310691   Sample    C    G        0      0        2 
  23  chr23_52327269     AAsi    T    G        0      0        2 
  23  chr23_52327269     AKia    T    G        0      0        2 
  23  chr23_52327269     AOna    T    G        0      0        2 
  23  chr23_52327269     ASom    T    G        0      0        2 
  23  chr23_52327269     HCab    T    G        0      0        2 
  23  chr23_52327269     HPrz    T    G        0      0        2 
  23  chr23_52327269     ZBoe    T    G        0      0        2 
  23  chr23_52327269     ZGre    T    G        1      2        2 
  23  chr23_52327269     ZHar    T    G        0      0        2 
  23  chr23_52327269   Sample    T    G        0      0        2 
  23  chr23_52331177     AAsi    G    T        0      0        2 
  23  chr23_52331177     AKia    G    T        0      0        2 
  23  chr23_52331177     AOna    G    T        0      0        2 
  23  chr23_52331177     ASom    G    T        0      0        2 
  23  chr23_52331177     HCab    G    T        0      0        2 
  23  chr23_52331177     HPrz    G    T        0      0        2 
  23  chr23_52331177     ZBoe    G    T        0      0        2 
  23  chr23_52331177     ZGre    G    T        1      2        2 
  23  chr23_52331177     ZHar    G    T        0      0        2 
  23  chr23_52331177   Sample    G    T        0      0        2 
  23  chr23_52340178     AAsi    A    C        0      0        2 
  23  chr23_52340178     AKia    A    C        0      0        2 
  23  chr23_52340178     AOna    A    C        0      0        2 
  23  chr23_52340178     ASom    A    C        0      0        2 
  23  chr23_52340178     HCab    A    C        0      0        2 
  23  chr23_52340178     HPrz    A    C        0      0        2 
  23  chr23_52340178     ZBoe    A    C        0      0        2 
  23  chr23_52340178     ZGre    A    C        0      0        2 
  23  chr23_52340178     ZHar    A    C      0.5      1        2 
  23  chr23_52340178   Sample    A    C        0      0        2 
  23  chr23_52372523     AAsi    G    C        0      0        2 
  23  chr23_52372523     AKia    G    C        0      0        2 
  23  chr23_52372523     AOna    G    C        0      0        2 
  23  chr23_52372523     ASom    G    C        0      0        2 
  23  chr23_52372523     HCab    G    C        0      0        2 
  23  chr23_52372523     HPrz    G    C        0      0        2 
  23  chr23_52372523     ZBoe    G    C        1      2        2 
  23  chr23_52372523     ZGre    G    C        1      2        2 
  23  chr23_52372523     ZHar    G    C        1      2        2 
  23  chr23_52372523   Sample    G    C        0      0        2 
  23  chr23_52375548     AAsi    G    C        0      0        2 
  23  chr23_52375548     AKia    G    C        0      0        2 
  23  chr23_52375548     AOna    G    C        0      0        2 
  23  chr23_52375548     ASom    G    C        0      0        2 
  23  chr23_52375548     HCab    G    C        1      2        2 
  23  chr23_52375548     HPrz    G    C        1      2        2 
  23  chr23_52375548     ZBoe    G    C        0      0        2 
  23  chr23_52375548     ZGre    G    C        0      0        2 
  23  chr23_52375548     ZHar    G    C        0      0        2 
  23  chr23_52375548   Sample    G    C        0      0        2 
  23  chr23_52378436     AAsi    A    T        0      0        2 
  23  chr23_52378436     AKia    A    T        0      0        2 
  23  chr23_52378436     AOna    A    T        0      0        2 
  23  chr23_52378436     ASom    A    T        0      0        2 
  23  chr23_52378436     HCab    A    T        0      0        2 
  23  chr23_52378436     HPrz    A    T        0      0        2 
  23  chr23_52378436     ZBoe    A    T        0      0        2 
  23  chr23_52378436     ZGre    A    T        0      0        2 
  23  chr23_52378436     ZHar    A    T        1      2        2 
  23  chr23_52378436   Sample    A    T        0      0        2 
  23  chr23_52379837     AAsi    C    A        0      0        2 
  23  chr23_52379837     AKia    C    A        0      0        2 
  23  chr23_52379837     AOna    C    A        0      0        2 
  23  chr23_52379837     ASom    C    A        0      0        2 
  23  chr23_52379837     HCab    C    A        0      0        2 
  23  chr23_52379837     HPrz    C    A        0      0        2 
  23  chr23_52379837     ZBoe    C    A      0.5      1        2 
  23  chr23_52379837     ZGre    C    A        0      0        2 
  23  chr23_52379837     ZHar    C    A        0      0        2 
  23  chr23_52379837   Sample    C    A        0      0        2 
  23  chr23_52383210     AAsi    G    C        0      0        2 
  23  chr23_52383210     AKia    G    C        0      0        2 
  23  chr23_52383210     AOna    G    C        0      0        2 
  23  chr23_52383210     ASom    G    C        0      0        2 
  23  chr23_52383210     HCab    G    C        0      0        2 
  23  chr23_52383210     HPrz    G    C        0      0        2 
  23  chr23_52383210     ZBoe    G    C        0      0        2 
  23  chr23_52383210     ZGre    G    C        1      2        2 
  23  chr23_52383210     ZHar    G    C        1      2        2 
  23  chr23_52383210   Sample    G    C        0      0        2 
  23  chr23_52417227     AAsi    C    A        0      0        2 
  23  chr23_52417227     AKia    C    A        1      2        2 
  23  chr23_52417227     AOna    C    A        0      0        2 
  23  chr23_52417227     ASom    C    A        0      0        2 
  23  chr23_52417227     HCab    C    A        0      0        2 
  23  chr23_52417227     HPrz    C    A        0      0        2 
  23  chr23_52417227     ZBoe    C    A        1      2        2 
  23  chr23_52417227     ZGre    C    A        0      0        2 
  23  chr23_52417227     ZHar    C    A        1      2        2 
  23  chr23_52417227   Sample    C    A        0      0        2 
  23  chr23_52419049     AAsi    G    T        0      0        2 
  23  chr23_52419049     AKia    G    T        0      0        2 
  23  chr23_52419049     AOna    G    T        0      0        2 
  23  chr23_52419049     ASom    G    T        0      0        2 
  23  chr23_52419049     HCab    G    T        0      0        2 
  23  chr23_52419049     HPrz    G    T        0      0        2 
  23  chr23_52419049     ZBoe    G    T      0.5      1        2 
  23  chr23_52419049     ZGre    G    T        0      0        2 
  23  chr23_52419049     ZHar    G    T        0      0        2 
  23  chr23_52419049   Sample    G    T        0      0        2 
  23  chr23_52422965     AAsi    A    C        0      0        2 
  23  chr23_52422965     AKia    A    C        0      0        2 
  23  chr23_52422965     AOna    A    C        0      0        2 
  23  chr23_52422965     ASom    A    C        0      0        2 
  23  chr23_52422965     HCab    A    C        0      0        2 
  23  chr23_52422965     HPrz    A    C      0.5      1        2 
  23  chr23_52422965     ZBoe    A    C        0      0        2 
  23  chr23_52422965     ZGre    A    C        0      0        2 
  23  chr23_52422965     ZHar    A    C        0      0        2 
  23  chr23_52422965   Sample    A    C        0      0        2 
  23  chr23_52424786     AAsi    C    A        0      0        2 
  23  chr23_52424786     AKia    C    A        0      0        2 
  23  chr23_52424786     AOna    C    A        1      2        2 
  23  chr23_52424786     ASom    C    A        0      0        2 
  23  chr23_52424786     HCab    C    A        0      0        2 
  23  chr23_52424786     HPrz    C    A        0      0        2 
  23  chr23_52424786     ZBoe    C    A        0      0        2 
  23  chr23_52424786     ZGre    C    A        0      0        2 
  23  chr23_52424786     ZHar    C    A        0      0        2 
  23  chr23_52424786   Sample    C    A        0      0        2 
  23  chr23_52429013     AAsi    T    G        0      0        2 
  23  chr23_52429013     AKia    T    G        0      0        2 
  23  chr23_52429013     AOna    T    G        0      0        2 
  23  chr23_52429013     ASom    T    G        0      0        2 
  23  chr23_52429013     HCab    T    G        0      0        2 
  23  chr23_52429013     HPrz    T    G        0      0        2 
  23  chr23_52429013     ZBoe    T    G      0.5      1        2 
  23  chr23_52429013     ZGre    T    G        0      0        2 
  23  chr23_52429013     ZHar    T    G        0      0        2 
  23  chr23_52429013   Sample    T    G        0      0        2 
  23  chr23_52434388     AAsi    C    G        0      0        2 
  23  chr23_52434388     AKia    C    G        1      2        2 
  23  chr23_52434388     AOna    C    G        0      0        2 
  23  chr23_52434388     ASom    C    G        0      0        2 
  23  chr23_52434388     HCab    C    G        0      0        2 
  23  chr23_52434388     HPrz    C    G        0      0        2 
  23  chr23_52434388     ZBoe    C    G        0      0        2 
  23  chr23_52434388     ZGre    C    G        0      0        2 
  23  chr23_52434388     ZHar    C    G        0      0        2 
  23  chr23_52434388   Sample    C    G        0      0        2 
  23  chr23_52440625     AAsi    C    G        1      2        2 
  23  chr23_52440625     AKia    C    G        0      0        2 
  23  chr23_52440625     AOna    C    G        0      0        2 
  23  chr23_52440625     ASom    C    G        1      2        2 
  23  chr23_52440625     HCab    C    G        1      2        2 
  23  chr23_52440625     HPrz    C    G        1      2        2 
  23  chr23_52440625     ZBoe    C    G        0      0        2 
  23  chr23_52440625     ZGre    C    G        0      0        2 
  23  chr23_52440625     ZHar    C    G        0      0        2 
  23  chr23_52440625   Sample    C    G        1      2        2 
  23  chr23_52471380     AAsi    G    T        0      0        2 
  23  chr23_52471380     AKia    G    T        0      0        2 
  23  chr23_52471380     AOna    G    T      0.5      1        2 
  23  chr23_52471380     ASom    G    T        0      0        2 
  23  chr23_52471380     HCab    G    T        0      0        2 
  23  chr23_52471380     HPrz    G    T        0      0        2 
  23  chr23_52471380     ZBoe    G    T        0      0        2 
  23  chr23_52471380     ZGre    G    T        0      0        2 
  23  chr23_52471380     ZHar    G    T        0      0        2 
  23  chr23_52471380   Sample    G    T        0      0        2 
  23  chr23_52471872     AAsi    T    G        0      0        2 
  23  chr23_52471872     AKia    T    G        1      2        2 
  23  chr23_52471872     AOna    T    G        0      0        2 
  23  chr23_52471872     ASom    T    G        0      0        2 
  23  chr23_52471872     HCab    T    G        0      0        2 
  23  chr23_52471872     HPrz    T    G        0      0        2 
  23  chr23_52471872     ZBoe    T    G        0      0        2 
  23  chr23_52471872     ZGre    T    G        0      0        2 
  23  chr23_52471872     ZHar    T    G        0      0        2 
  23  chr23_52471872   Sample    T    G        0      0        2 
  23  chr23_52495046     AAsi    A    C        0      0        2 
  23  chr23_52495046     AKia    A    C        0      0        2 
  23  chr23_52495046     AOna    A    C        0      0        2 
  23  chr23_52495046     ASom    A    C        0      0        2 
  23  chr23_52495046     HCab    A    C        1      2        2 
  23  chr23_52495046     HPrz    A    C      0.5      1        2 
  23  chr23_52495046     ZBoe    A    C        0      0        2 
  23  chr23_52495046     ZGre    A    C        0      0        2 
  23  chr23_52495046     ZHar    A    C        0      0        2 
  23  chr23_52495046   Sample    A    C        0      0        2 
  23  chr23_52518094     AAsi    G    C        0      0        2 
  23  chr23_52518094     AKia    G    C        1      2        2 
  23  chr23_52518094     AOna    G    C        1      2        2 
  23  chr23_52518094     ASom    G    C        0      0        2 
  23  chr23_52518094     HCab    G    C        0      0        2 
  23  chr23_52518094     HPrz    G    C        0      0        2 
  23  chr23_52518094     ZBoe    G    C        0      0        2 
  23  chr23_52518094     ZGre    G    C        0      0        2 
  23  chr23_52518094     ZHar    G    C        0      0        2 
  23  chr23_52518094   Sample    G    C        0      0        2 
  23  chr23_52559169     AAsi    G    C        0      0        2 
  23  chr23_52559169     AKia    G    C        0      0        2 
  23  chr23_52559169     AOna    G    C      0.5      1        2 
  23  chr23_52559169     ASom    G    C        0      0        2 
  23  chr23_52559169     HCab    G    C        0      0        2 
  23  chr23_52559169     HPrz    G    C        0      0        2 
  23  chr23_52559169     ZBoe    G    C        0      0        2 
  23  chr23_52559169     ZGre    G    C        0      0        2 
  23  chr23_52559169     ZHar    G    C        0      0        2 
  23  chr23_52559169   Sample    G    C        0      0        2 
  23  chr23_52565761     AAsi    T    A        0      0        2 
  23  chr23_52565761     AKia    T    A        0      0        2 
  23  chr23_52565761     AOna    T    A        0      0        2 
  23  chr23_52565761     ASom    T    A        0      0        2 
  23  chr23_52565761     HCab    T    A        1      2        2 
  23  chr23_52565761     HPrz    T    A        1      2        2 
  23  chr23_52565761     ZBoe    T    A        0      0        2 
  23  chr23_52565761     ZGre    T    A        0      0        2 
  23  chr23_52565761     ZHar    T    A        0      0        2 
  23  chr23_52565761   Sample    T    A        0      0        2 
  23  chr23_52596428     AAsi    C    G        0      0        2 
  23  chr23_52596428     AKia    C    G        0      0        2 
  23  chr23_52596428     AOna    C    G        0      0        2 
  23  chr23_52596428     ASom    C    G        0      0        2 
  23  chr23_52596428     HCab    C    G        1      2        2 
  23  chr23_52596428     HPrz    C    G        1      2        2 
  23  chr23_52596428     ZBoe    C    G        0      0        2 
  23  chr23_52596428     ZGre    C    G        0      0        2 
  23  chr23_52596428     ZHar    C    G        0      0        2 
  23  chr23_52596428   Sample    C    G        0      0        2 
  23  chr23_52604355     AAsi    C    G        0      0        2 
  23  chr23_52604355     AKia    C    G        0      0        2 
  23  chr23_52604355     AOna    C    G        0      0        2 
  23  chr23_52604355     ASom    C    G        0      0        2 
  23  chr23_52604355     HCab    C    G        0      0        2 
  23  chr23_52604355     HPrz    C    G        0      0        2 
  23  chr23_52604355     ZBoe    C    G        0      0        2 
  23  chr23_52604355     ZGre    C    G        0      0        2 
  23  chr23_52604355     ZHar    C    G        1      2        2 
  23  chr23_52604355   Sample    C    G        0      0        2 
  23  chr23_52642511     AAsi    T    G        0      0        2 
  23  chr23_52642511     AKia    T    G      0.5      1        2 
  23  chr23_52642511     AOna    T    G        0      0        2 
  23  chr23_52642511     ASom    T    G        0      0        2 
  23  chr23_52642511     HCab    T    G        0      0        2 
  23  chr23_52642511     HPrz    T    G        0      0        2 
  23  chr23_52642511     ZBoe    T    G        0      0        2 
  23  chr23_52642511     ZGre    T    G        0      0        2 
  23  chr23_52642511     ZHar    T    G        0      0        2 
  23  chr23_52642511   Sample    T    G        0      0        2 
  23  chr23_52643728     AAsi    A    T        0      0        2 
  23  chr23_52643728     AKia    A    T        0      0        2 
  23  chr23_52643728     AOna    A    T        0      0        2 
  23  chr23_52643728     ASom    A    T        0      0        2 
  23  chr23_52643728     HCab    A    T        1      2        2 
  23  chr23_52643728     HPrz    A    T        1      2        2 
  23  chr23_52643728     ZBoe    A    T        0      0        2 
  23  chr23_52643728     ZGre    A    T        0      0        2 
  23  chr23_52643728     ZHar    A    T        0      0        2 
  23  chr23_52643728   Sample    A    T        0      0        2 
  23  chr23_52651853     AAsi    G    T        0      0        2 
  23  chr23_52651853     AKia    G    T        0      0        2 
  23  chr23_52651853     AOna    G    T        0      0        2 
  23  chr23_52651853     ASom    G    T        0      0        2 
  23  chr23_52651853     HCab    G    T        0      0        2 
  23  chr23_52651853     HPrz    G    T        0      0        2 
  23  chr23_52651853     ZBoe    G    T        1      2        2 
  23  chr23_52651853     ZGre    G    T        0      0        2 
  23  chr23_52651853     ZHar    G    T        0      0        2 
  23  chr23_52651853   Sample    G    T        0      0        2 
  23  chr23_52661006     AAsi    A    C        0      0        2 
  23  chr23_52661006     AKia    A    C        0      0        2 
  23  chr23_52661006     AOna    A    C        0      0        2 
  23  chr23_52661006     ASom    A    C        0      0        2 
  23  chr23_52661006     HCab    A    C        0      0        2 
  23  chr23_52661006     HPrz    A    C        0      0        2 
  23  chr23_52661006     ZBoe    A    C      0.5      1        2 
  23  chr23_52661006     ZGre    A    C        0      0        2 
  23  chr23_52661006     ZHar    A    C        0      0        2 
  23  chr23_52661006   Sample    A    C        0      0        2 
  23  chr23_52675019     AAsi    A    T        0      0        2 
  23  chr23_52675019     AKia    A    T        0      0        2 
  23  chr23_52675019     AOna    A    T        0      0        2 
  23  chr23_52675019     ASom    A    T        0      0        2 
  23  chr23_52675019     HCab    A    T        0      0        2 
  23  chr23_52675019     HPrz    A    T      0.5      1        2 
  23  chr23_52675019     ZBoe    A    T        0      0        2 
  23  chr23_52675019     ZGre    A    T        0      0        2 
  23  chr23_52675019     ZHar    A    T        0      0        2 
  23  chr23_52675019   Sample    A    T        0      0        2 
  23  chr23_52677607     AAsi    T    G        0      0        2 
  23  chr23_52677607     AKia    T    G        0      0        2 
  23  chr23_52677607     AOna    T    G        1      2        2 
  23  chr23_52677607     ASom    T    G        0      0        2 
  23  chr23_52677607     HCab    T    G        0      0        2 
  23  chr23_52677607     HPrz    T    G        0      0        2 
  23  chr23_52677607     ZBoe    T    G        1      2        2 
  23  chr23_52677607     ZGre    T    G        1      2        2 
  23  chr23_52677607     ZHar    T    G        1      2        2 
  23  chr23_52677607   Sample    T    G        0      0        2 
  23  chr23_52681806     AAsi    A    C        0      0        2 
  23  chr23_52681806     AKia    A    C        0      0        2 
  23  chr23_52681806     AOna    A    C        0      0        2 
  23  chr23_52681806     ASom    A    C        0      0        2 
  23  chr23_52681806     HCab    A    C        0      0        2 
  23  chr23_52681806     HPrz    A    C        0      0        2 
  23  chr23_52681806     ZBoe    A    C      0.5      1        2 
  23  chr23_52681806     ZGre    A    C        0      0        2 
  23  chr23_52681806     ZHar    A    C        0      0        2 
  23  chr23_52681806   Sample    A    C        0      0        2 
  23  chr23_52688907     AAsi    C    A        0      0        2 
  23  chr23_52688907     AKia    C    A        0      0        2 
  23  chr23_52688907     AOna    C    A      0.5      1        2 
  23  chr23_52688907     ASom    C    A        0      0        2 
  23  chr23_52688907     HCab    C    A        0      0        2 
  23  chr23_52688907     HPrz    C    A        0      0        2 
  23  chr23_52688907     ZBoe    C    A        1      2        2 
  23  chr23_52688907     ZGre    C    A        1      2        2 
  23  chr23_52688907     ZHar    C    A        1      2        2 
  23  chr23_52688907   Sample    C    A        0      0        2 
  23  chr23_52709486     AAsi    G    C        0      0        2 
  23  chr23_52709486     AKia    G    C        0      0        2 
  23  chr23_52709486     AOna    G    C        0      0        2 
  23  chr23_52709486     ASom    G    C        0      0        2 
  23  chr23_52709486     HCab    G    C        0      0        2 
  23  chr23_52709486     HPrz    G    C        0      0        2 
  23  chr23_52709486     ZBoe    G    C        0      0        2 
  23  chr23_52709486     ZGre    G    C        0      0        2 
  23  chr23_52709486     ZHar    G    C      0.5      1        2 
  23  chr23_52709486   Sample    G    C        0      0        2 
  23  chr23_52713541     AAsi    G    T        0      0        2 
  23  chr23_52713541     AKia    G    T        0      0        2 
  23  chr23_52713541     AOna    G    T        0      0        2 
  23  chr23_52713541     ASom    G    T        0      0        2 
  23  chr23_52713541     HCab    G    T        1      2        2 
  23  chr23_52713541     HPrz    G    T        1      2        2 
  23  chr23_52713541     ZBoe    G    T        0      0        2 
  23  chr23_52713541     ZGre    G    T        0      0        2 
  23  chr23_52713541     ZHar    G    T        0      0        2 
  23  chr23_52713541   Sample    G    T        0      0        2 
  23  chr23_52720809     AAsi    T    A        1      2        2 
  23  chr23_52720809     AKia    T    A        0      0        2 
  23  chr23_52720809     AOna    T    A        1      2        2 
  23  chr23_52720809     ASom    T    A        1      2        2 
  23  chr23_52720809     HCab    T    A        0      0        2 
  23  chr23_52720809     HPrz    T    A        0      0        2 
  23  chr23_52720809     ZBoe    T    A        0      0        2 
  23  chr23_52720809     ZGre    T    A        0      0        2 
  23  chr23_52720809     ZHar    T    A        0      0        2 
  23  chr23_52720809   Sample    T    A        1      2        2 
  23  chr23_52730337     AAsi    T    G        0      0        2 
  23  chr23_52730337     AKia    T    G        1      2        2 
  23  chr23_52730337     AOna    T    G        0      0        2 
  23  chr23_52730337     ASom    T    G        0      0        2 
  23  chr23_52730337     HCab    T    G        0      0        2 
  23  chr23_52730337     HPrz    T    G        0      0        2 
  23  chr23_52730337     ZBoe    T    G        0      0        2 
  23  chr23_52730337     ZGre    T    G        0      0        2 
  23  chr23_52730337     ZHar    T    G        0      0        2 
  23  chr23_52730337   Sample    T    G        0      0        2 
  23  chr23_52744643     AAsi    G    C        0      0        2 
  23  chr23_52744643     AKia    G    C        0      0        2 
  23  chr23_52744643     AOna    G    C        0      0        2 
  23  chr23_52744643     ASom    G    C        0      0        2 
  23  chr23_52744643     HCab    G    C        0      0        2 
  23  chr23_52744643     HPrz    G    C        0      0        2 
  23  chr23_52744643     ZBoe    G    C      0.5      1        2 
  23  chr23_52744643     ZGre    G    C        0      0        2 
  23  chr23_52744643     ZHar    G    C        0      0        2 
  23  chr23_52744643   Sample    G    C        0      0        2 
  23  chr23_52746198     AAsi    C    G        0      0        2 
  23  chr23_52746198     AKia    C    G        0      0        2 
  23  chr23_52746198     AOna    C    G        0      0        2 
  23  chr23_52746198     ASom    C    G        0      0        2 
  23  chr23_52746198     HCab    C    G        0      0        2 
  23  chr23_52746198     HPrz    C    G      0.5      1        2 
  23  chr23_52746198     ZBoe    C    G        0      0        2 
  23  chr23_52746198     ZGre    C    G        0      0        2 
  23  chr23_52746198     ZHar    C    G        0      0        2 
  23  chr23_52746198   Sample    C    G        0      0        2 
  23  chr23_52760479     AAsi    C    A        0      0        2 
  23  chr23_52760479     AKia    C    A        0      0        2 
  23  chr23_52760479     AOna    C    A      0.5      1        2 
  23  chr23_52760479     ASom    C    A        0      0        2 
  23  chr23_52760479     HCab    C    A        0      0        2 
  23  chr23_52760479     HPrz    C    A        0      0        2 
  23  chr23_52760479     ZBoe    C    A        0      0        2 
  23  chr23_52760479     ZGre    C    A        0      0        2 
  23  chr23_52760479     ZHar    C    A        0      0        2 
  23  chr23_52760479   Sample    C    A        0      0        2 
  23  chr23_52769433     AAsi    C    G        0      0        2 
  23  chr23_52769433     AKia    C    G        0      0        2 
  23  chr23_52769433     AOna    C    G      0.5      1        2 
  23  chr23_52769433     ASom    C    G        0      0        2 
  23  chr23_52769433     HCab    C    G        0      0        2 
  23  chr23_52769433     HPrz    C    G        0      0        2 
  23  chr23_52769433     ZBoe    C    G        0      0        2 
  23  chr23_52769433     ZGre    C    G        0      0        2 
  23  chr23_52769433     ZHar    C    G        0      0        2 
  23  chr23_52769433   Sample    C    G        0      0        2 
  23  chr23_52787444     AAsi    C    A        1      2        2 
  23  chr23_52787444     AKia    C    A        0      0        2 
  23  chr23_52787444     AOna    C    A        0      0        2 
  23  chr23_52787444     ASom    C    A        1      2        2 
  23  chr23_52787444     HCab    C    A        1      2        2 
  23  chr23_52787444     HPrz    C    A        1      2        2 
  23  chr23_52787444     ZBoe    C    A        0      0        2 
  23  chr23_52787444     ZGre    C    A        0      0        2 
  23  chr23_52787444     ZHar    C    A        0      0        2 
  23  chr23_52787444   Sample    C    A        1      2        2 
  23  chr23_52808105     AAsi    A    C        0      0        2 
  23  chr23_52808105     AKia    A    C        0      0        2 
  23  chr23_52808105     AOna    A    C        0      0        2 
  23  chr23_52808105     ASom    A    C        0      0        2 
  23  chr23_52808105     HCab    A    C        0      0        2 
  23  chr23_52808105     HPrz    A    C        0      0        2 
  23  chr23_52808105     ZBoe    A    C        0      0        2 
  23  chr23_52808105     ZGre    A    C        0      0        2 
  23  chr23_52808105     ZHar    A    C        1      2        2 
  23  chr23_52808105   Sample    A    C        0      0        2 
  23  chr23_52845497     AAsi    T    G        0      0        2 
  23  chr23_52845497     AKia    T    G        0      0        2 
  23  chr23_52845497     AOna    T    G        0      0        2 
  23  chr23_52845497     ASom    T    G        0      0        2 
  23  chr23_52845497     HCab    T    G        0      0        2 
  23  chr23_52845497     HPrz    T    G        0      0        2 
  23  chr23_52845497     ZBoe    T    G      0.5      1        2 
  23  chr23_52845497     ZGre    T    G        0      0        2 
  23  chr23_52845497     ZHar    T    G        0      0        2 
  23  chr23_52845497   Sample    T    G        0      0        2 
  23  chr23_52858778     AAsi    A    T        0      0        2 
  23  chr23_52858778     AKia    A    T        0      0        2 
  23  chr23_52858778     AOna    A    T      0.5      1        2 
  23  chr23_52858778     ASom    A    T        0      0        2 
  23  chr23_52858778     HCab    A    T        0      0        2 
  23  chr23_52858778     HPrz    A    T        0      0        2 
  23  chr23_52858778     ZBoe    A    T        0      0        2 
  23  chr23_52858778     ZGre    A    T        0      0        2 
  23  chr23_52858778     ZHar    A    T        0      0        2 
  23  chr23_52858778   Sample    A    T        0      0        2 
  23  chr23_52878955     AAsi    G    C        0      0        2 
  23  chr23_52878955     AKia    G    C        0      0        2 
  23  chr23_52878955     AOna    G    C        0      0        2 
  23  chr23_52878955     ASom    G    C        0      0        2 
  23  chr23_52878955     HCab    G    C        0      0        2 
  23  chr23_52878955     HPrz    G    C      0.5      1        2 
  23  chr23_52878955     ZBoe    G    C        0      0        2 
  23  chr23_52878955     ZGre    G    C        0      0        2 
  23  chr23_52878955     ZHar    G    C        0      0        2 
  23  chr23_52878955   Sample    G    C        0      0        2 
  23  chr23_52891073     AAsi    A    T        0      0        2 
  23  chr23_52891073     AKia    A    T        0      0        2 
  23  chr23_52891073     AOna    A    T        0      0        2 
  23  chr23_52891073     ASom    A    T        0      0        2 
  23  chr23_52891073     HCab    A    T        1      2        2 
  23  chr23_52891073     HPrz    A    T        1      2        2 
  23  chr23_52891073     ZBoe    A    T        0      0        2 
  23  chr23_52891073     ZGre    A    T        0      0        2 
  23  chr23_52891073     ZHar    A    T        0      0        2 
  23  chr23_52891073   Sample    A    T        0      0        2 
  23  chr23_52928908     AAsi    C    G        0      0        2 
  23  chr23_52928908     AKia    C    G        0      0        2 
  23  chr23_52928908     AOna    C    G        0      0        2 
  23  chr23_52928908     ASom    C    G        0      0        2 
  23  chr23_52928908     HCab    C    G        1      2        2 
  23  chr23_52928908     HPrz    C    G        1      2        2 
  23  chr23_52928908     ZBoe    C    G        0      0        2 
  23  chr23_52928908     ZGre    C    G        0      0        2 
  23  chr23_52928908     ZHar    C    G        0      0        2 
  23  chr23_52928908   Sample    C    G        0      0        2 
  23  chr23_52928971     AAsi    G    T        0      0        2 
  23  chr23_52928971     AKia    G    T        0      0        2 
  23  chr23_52928971     AOna    G    T        0      0        2 
  23  chr23_52928971     ASom    G    T        0      0        2 
  23  chr23_52928971     HCab    G    T        0      0        2 
  23  chr23_52928971     HPrz    G    T        0      0        2 
  23  chr23_52928971     ZBoe    G    T      0.5      1        2 
  23  chr23_52928971     ZGre    G    T        0      0        2 
  23  chr23_52928971     ZHar    G    T        0      0        2 
  23  chr23_52928971   Sample    G    T        0      0        2 
  23  chr23_52936420     AAsi    G    T        0      0        2 
  23  chr23_52936420     AKia    G    T        0      0        2 
  23  chr23_52936420     AOna    G    T      0.5      1        2 
  23  chr23_52936420     ASom    G    T        0      0        2 
  23  chr23_52936420     HCab    G    T        0      0        2 
  23  chr23_52936420     HPrz    G    T        0      0        2 
  23  chr23_52936420     ZBoe    G    T        0      0        2 
  23  chr23_52936420     ZGre    G    T        0      0        2 
  23  chr23_52936420     ZHar    G    T        0      0        2 
  23  chr23_52936420   Sample    G    T        0      0        2 
  23  chr23_52955312     AAsi    C    G        0      0        2 
  23  chr23_52955312     AKia    C    G        0      0        2 
  23  chr23_52955312     AOna    C    G        0      0        2 
  23  chr23_52955312     ASom    C    G        0      0        2 
  23  chr23_52955312     HCab    C    G        1      2        2 
  23  chr23_52955312     HPrz    C    G        1      2        2 
  23  chr23_52955312     ZBoe    C    G        0      0        2 
  23  chr23_52955312     ZGre    C    G        0      0        2 
  23  chr23_52955312     ZHar    C    G        0      0        2 
  23  chr23_52955312   Sample    C    G        0      0        2 
  23  chr23_52967208     AAsi    C    G        0      0        2 
  23  chr23_52967208     AKia    C    G        0      0        2 
  23  chr23_52967208     AOna    C    G        0      0        2 
  23  chr23_52967208     ASom    C    G        0      0        2 
  23  chr23_52967208     HCab    C    G        0      0        2 
  23  chr23_52967208     HPrz    C    G        0      0        2 
  23  chr23_52967208     ZBoe    C    G        0      0        2 
  23  chr23_52967208     ZGre    C    G        0      0        2 
  23  chr23_52967208     ZHar    C    G        1      2        2 
  23  chr23_52967208   Sample    C    G        0      0        2 
  23  chr23_53018217     AAsi    A    C        0      0        2 
  23  chr23_53018217     AKia    A    C        0      0        2 
  23  chr23_53018217     AOna    A    C        0      0        2 
  23  chr23_53018217     ASom    A    C        0      0        2 
  23  chr23_53018217     HCab    A    C        1      2        2 
  23  chr23_53018217     HPrz    A    C        1      2        2 
  23  chr23_53018217     ZBoe    A    C        0      0        2 
  23  chr23_53018217     ZGre    A    C        0      0        2 
  23  chr23_53018217     ZHar    A    C        0      0        2 
  23  chr23_53018217   Sample    A    C        0      0        2 
  23  chr23_53021068     AAsi    A    C        0      0        2 
  23  chr23_53021068     AKia    A    C        0      0        2 
  23  chr23_53021068     AOna    A    C      0.5      1        2 
  23  chr23_53021068     ASom    A    C        0      0        2 
  23  chr23_53021068     HCab    A    C        0      0        2 
  23  chr23_53021068     HPrz    A    C        0      0        2 
  23  chr23_53021068     ZBoe    A    C        0      0        2 
  23  chr23_53021068     ZGre    A    C        0      0        2 
  23  chr23_53021068     ZHar    A    C        0      0        2 
  23  chr23_53021068   Sample    A    C        0      0        2 
  23  chr23_53022311     AAsi    G    C        0      0        2 
  23  chr23_53022311     AKia    G    C        0      0        2 
  23  chr23_53022311     AOna    G    C        0      0        2 
  23  chr23_53022311     ASom    G    C        0      0        2 
  23  chr23_53022311     HCab    G    C        0      0        2 
  23  chr23_53022311     HPrz    G    C      0.5      1        2 
  23  chr23_53022311     ZBoe    G    C        0      0        2 
  23  chr23_53022311     ZGre    G    C        0      0        2 
  23  chr23_53022311     ZHar    G    C        0      0        2 
  23  chr23_53022311   Sample    G    C        0      0        2 
  23  chr23_53023098     AAsi    G    C        0      0        2 
  23  chr23_53023098     AKia    G    C        0      0        2 
  23  chr23_53023098     AOna    G    C        0      0        2 
  23  chr23_53023098     ASom    G    C        0      0        2 
  23  chr23_53023098     HCab    G    C      0.5      1        2 
  23  chr23_53023098     HPrz    G    C        0      0        2 
  23  chr23_53023098     ZBoe    G    C        0      0        2 
  23  chr23_53023098     ZGre    G    C        0      0        2 
  23  chr23_53023098     ZHar    G    C        0      0        2 
  23  chr23_53023098   Sample    G    C        0      0        2 
  23  chr23_53025075     AAsi    G    C        0      0        2 
  23  chr23_53025075     AKia    G    C        0      0        2 
  23  chr23_53025075     AOna    G    C      0.5      1        2 
  23  chr23_53025075     ASom    G    C        0      0        2 
  23  chr23_53025075     HCab    G    C        0      0        2 
  23  chr23_53025075     HPrz    G    C        0      0        2 
  23  chr23_53025075     ZBoe    G    C        0      0        2 
  23  chr23_53025075     ZGre    G    C        0      0        2 
  23  chr23_53025075     ZHar    G    C        0      0        2 
  23  chr23_53025075   Sample    G    C        0      0        2 
  23  chr23_53028558     AAsi    A    C        0      0        2 
  23  chr23_53028558     AKia    A    C        0      0        2 
  23  chr23_53028558     AOna    A    C        0      0        2 
  23  chr23_53028558     ASom    A    C        0      0        2 
  23  chr23_53028558     HCab    A    C        0      0        2 
  23  chr23_53028558     HPrz    A    C        0      0        2 
  23  chr23_53028558     ZBoe    A    C        0      0        2 
  23  chr23_53028558     ZGre    A    C        1      2        2 
  23  chr23_53028558     ZHar    A    C        0      0        2 
  23  chr23_53028558   Sample    A    C        0      0        2 
  23  chr23_53034473     AAsi    C    A        0      0        2 
  23  chr23_53034473     AKia    C    A        0      0        2 
  23  chr23_53034473     AOna    C    A        0      0        2 
  23  chr23_53034473     ASom    C    A        1      2        2 
  23  chr23_53034473     HCab    C    A        0      0        2 
  23  chr23_53034473     HPrz    C    A        0      0        2 
  23  chr23_53034473     ZBoe    C    A        0      0        2 
  23  chr23_53034473     ZGre    C    A        0      0        2 
  23  chr23_53034473     ZHar    C    A        0      0        2 
  23  chr23_53034473   Sample    C    A        0      0        2 
  23  chr23_53041019     AAsi    A    C        0      0        2 
  23  chr23_53041019     AKia    A    C        0      0        2 
  23  chr23_53041019     AOna    A    C        0      0        2 
  23  chr23_53041019     ASom    A    C        0      0        2 
  23  chr23_53041019     HCab    A    C        0      0        2 
  23  chr23_53041019     HPrz    A    C        0      0        2 
  23  chr23_53041019     ZBoe    A    C        0      0        2 
  23  chr23_53041019     ZGre    A    C        0      0        2 
  23  chr23_53041019     ZHar    A    C        1      2        2 
  23  chr23_53041019   Sample    A    C        0      0        2 
  23  chr23_53045245     AAsi    G    T        1      2        2 
  23  chr23_53045245     AKia    G    T        0      0        2 
  23  chr23_53045245     AOna    G    T        0      0        2 
  23  chr23_53045245     ASom    G    T        1      2        2 
  23  chr23_53045245     HCab    G    T        0      0        2 
  23  chr23_53045245     HPrz    G    T        0      0        2 
  23  chr23_53045245     ZBoe    G    T        0      0        2 
  23  chr23_53045245     ZGre    G    T        0      0        2 
  23  chr23_53045245     ZHar    G    T        0      0        2 
  23  chr23_53045245   Sample    G    T        1      2        2 
  23  chr23_53046994     AAsi    C    G        0      0        2 
  23  chr23_53046994     AKia    C    G        0      0        2 
  23  chr23_53046994     AOna    C    G        0      0        2 
  23  chr23_53046994     ASom    C    G        0      0        2 
  23  chr23_53046994     HCab    C    G        0      0        2 
  23  chr23_53046994     HPrz    C    G        0      0        2 
  23  chr23_53046994     ZBoe    C    G        0      0        2 
  23  chr23_53046994     ZGre    C    G        1      2        2 
  23  chr23_53046994     ZHar    C    G        1      2        2 
  23  chr23_53046994   Sample    C    G        0      0        2 
  23  chr23_53059969     AAsi    G    C        0      0        2 
  23  chr23_53059969     AKia    G    C        1      2        2 
  23  chr23_53059969     AOna    G    C        1      2        2 
  23  chr23_53059969     ASom    G    C        0      0        2 
  23  chr23_53059969     HCab    G    C        0      0        2 
  23  chr23_53059969     HPrz    G    C        0      0        2 
  23  chr23_53059969     ZBoe    G    C        0      0        2 
  23  chr23_53059969     ZGre    G    C        0      0        2 
  23  chr23_53059969     ZHar    G    C        0      0        2 
  23  chr23_53059969   Sample    G    C        0      0        2 
  23  chr23_53069150     AAsi    T    A        0      0        2 
  23  chr23_53069150     AKia    T    A        1      2        2 
  23  chr23_53069150     AOna    T    A        0      0        2 
  23  chr23_53069150     ASom    T    A        0      0        2 
  23  chr23_53069150     HCab    T    A        0      0        2 
  23  chr23_53069150     HPrz    T    A        0      0        2 
  23  chr23_53069150     ZBoe    T    A        0      0        2 
  23  chr23_53069150     ZGre    T    A        0      0        2 
  23  chr23_53069150     ZHar    T    A        0      0        2 
  23  chr23_53069150   Sample    T    A        0      0        2 
  23  chr23_53077298     AAsi    G    C      0.5      1        2 
  23  chr23_53077298     AKia    G    C        0      0        2 
  23  chr23_53077298     AOna    G    C        0      0        2 
  23  chr23_53077298     ASom    G    C        0      0        2 
  23  chr23_53077298     HCab    G    C        0      0        2 
  23  chr23_53077298     HPrz    G    C        0      0        2 
  23  chr23_53077298     ZBoe    G    C        0      0        2 
  23  chr23_53077298     ZGre    G    C        0      0        2 
  23  chr23_53077298     ZHar    G    C        0      0        2 
  23  chr23_53077298   Sample    G    C        1      2        2 
  23  chr23_53078793     AAsi    A    C        0      0        2 
  23  chr23_53078793     AKia    A    C        0      0        2 
  23  chr23_53078793     AOna    A    C        0      0        2 
  23  chr23_53078793     ASom    A    C        1      2        2 
  23  chr23_53078793     HCab    A    C        0      0        2 
  23  chr23_53078793     HPrz    A    C        0      0        2 
  23  chr23_53078793     ZBoe    A    C        0      0        2 
  23  chr23_53078793     ZGre    A    C        0      0        2 
  23  chr23_53078793     ZHar    A    C        0      0        2 
  23  chr23_53078793   Sample    A    C        0      0        2 
  23  chr23_53083342     AAsi    A    C        0      0        2 
  23  chr23_53083342     AKia    A    C        0      0        2 
  23  chr23_53083342     AOna    A    C        0      0        2 
  23  chr23_53083342     ASom    A    C        0      0        2 
  23  chr23_53083342     HCab    A    C        1      2        2 
  23  chr23_53083342     HPrz    A    C        1      2        2 
  23  chr23_53083342     ZBoe    A    C        0      0        2 
  23  chr23_53083342     ZGre    A    C        0      0        2 
  23  chr23_53083342     ZHar    A    C        0      0        2 
  23  chr23_53083342   Sample    A    C        0      0        2 
  23  chr23_53110035     AAsi    G    C        0      0        2 
  23  chr23_53110035     AKia    G    C        1      2        2 
  23  chr23_53110035     AOna    G    C        0      0        2 
  23  chr23_53110035     ASom    G    C        0      0        2 
  23  chr23_53110035     HCab    G    C        0      0        2 
  23  chr23_53110035     HPrz    G    C        0      0        2 
  23  chr23_53110035     ZBoe    G    C        0      0        2 
  23  chr23_53110035     ZGre    G    C        0      0        2 
  23  chr23_53110035     ZHar    G    C        0      0        2 
  23  chr23_53110035   Sample    G    C        0      0        2 
  23  chr23_53118765     AAsi    G    T        0      0        2 
  23  chr23_53118765     AKia    G    T        0      0        2 
  23  chr23_53118765     AOna    G    T        0      0        2 
  23  chr23_53118765     ASom    G    T        0      0        2 
  23  chr23_53118765     HCab    G    T        1      2        2 
  23  chr23_53118765     HPrz    G    T        1      2        2 
  23  chr23_53118765     ZBoe    G    T        0      0        2 
  23  chr23_53118765     ZGre    G    T        0      0        2 
  23  chr23_53118765     ZHar    G    T        0      0        2 
  23  chr23_53118765   Sample    G    T        0      0        2 
  23  chr23_53126229     AAsi    A    C        0      0        2 
  23  chr23_53126229     AKia    A    C        0      0        2 
  23  chr23_53126229     AOna    A    C      0.5      1        2 
  23  chr23_53126229     ASom    A    C        0      0        2 
  23  chr23_53126229     HCab    A    C        0      0        2 
  23  chr23_53126229     HPrz    A    C        0      0        2 
  23  chr23_53126229     ZBoe    A    C        0      0        2 
  23  chr23_53126229     ZGre    A    C        0      0        2 
  23  chr23_53126229     ZHar    A    C        0      0        2 
  23  chr23_53126229   Sample    A    C        0      0        2 
  23  chr23_53128100     AAsi    G    C        0      0        2 
  23  chr23_53128100     AKia    G    C      0.5      1        2 
  23  chr23_53128100     AOna    G    C        0      0        2 
  23  chr23_53128100     ASom    G    C        0      0        2 
  23  chr23_53128100     HCab    G    C        0      0        2 
  23  chr23_53128100     HPrz    G    C        0      0        2 
  23  chr23_53128100     ZBoe    G    C        0      0        2 
  23  chr23_53128100     ZGre    G    C        0      0        2 
  23  chr23_53128100     ZHar    G    C        0      0        2 
  23  chr23_53128100   Sample    G    C        0      0        2 
  23  chr23_53136291     AAsi    C    G        0      0        2 
  23  chr23_53136291     AKia    C    G        0      0        2 
  23  chr23_53136291     AOna    C    G      0.5      1        2 
  23  chr23_53136291     ASom    C    G        0      0        2 
  23  chr23_53136291     HCab    C    G        0      0        2 
  23  chr23_53136291     HPrz    C    G        0      0        2 
  23  chr23_53136291     ZBoe    C    G        0      0        2 
  23  chr23_53136291     ZGre    C    G        0      0        2 
  23  chr23_53136291     ZHar    C    G        0      0        2 
  23  chr23_53136291   Sample    C    G        0      0        2 
  23  chr23_53143175     AAsi    A    T        0      0        2 
  23  chr23_53143175     AKia    A    T        0      0        2 
  23  chr23_53143175     AOna    A    T        0      0        2 
  23  chr23_53143175     ASom    A    T        0      0        2 
  23  chr23_53143175     HCab    A    T        1      2        2 
  23  chr23_53143175     HPrz    A    T        1      2        2 
  23  chr23_53143175     ZBoe    A    T        0      0        2 
  23  chr23_53143175     ZGre    A    T        0      0        2 
  23  chr23_53143175     ZHar    A    T        0      0        2 
  23  chr23_53143175   Sample    A    T        0      0        2 
  23  chr23_53165605     AAsi    C    A        0      0        2 
  23  chr23_53165605     AKia    C    A        0      0        2 
  23  chr23_53165605     AOna    C    A        0      0        2 
  23  chr23_53165605     ASom    C    A        0      0        2 
  23  chr23_53165605     HCab    C    A        1      2        2 
  23  chr23_53165605     HPrz    C    A        1      2        2 
  23  chr23_53165605     ZBoe    C    A        0      0        2 
  23  chr23_53165605     ZGre    C    A        0      0        2 
  23  chr23_53165605     ZHar    C    A        0      0        2 
  23  chr23_53165605   Sample    C    A        0      0        2 
  23  chr23_53170789     AAsi    T    G        0      0        2 
  23  chr23_53170789     AKia    T    G        0      0        2 
  23  chr23_53170789     AOna    T    G        0      0        2 
  23  chr23_53170789     ASom    T    G        0      0        2 
  23  chr23_53170789     HCab    T    G        0      0        2 
  23  chr23_53170789     HPrz    T    G        0      0        2 
  23  chr23_53170789     ZBoe    T    G        0      0        2 
  23  chr23_53170789     ZGre    T    G        0      0        2 
  23  chr23_53170789     ZHar    T    G        1      2        2 
  23  chr23_53170789   Sample    T    G        0      0        2 
  23  chr23_53172221     AAsi    A    T        0      0        2 
  23  chr23_53172221     AKia    A    T        0      0        2 
  23  chr23_53172221     AOna    A    T        0      0        2 
  23  chr23_53172221     ASom    A    T        0      0        2 
  23  chr23_53172221     HCab    A    T        1      2        2 
  23  chr23_53172221     HPrz    A    T      0.5      1        2 
  23  chr23_53172221     ZBoe    A    T        0      0        2 
  23  chr23_53172221     ZGre    A    T        0      0        2 
  23  chr23_53172221     ZHar    A    T        0      0        2 
  23  chr23_53172221   Sample    A    T        0      0        2 
  23  chr23_53175039     AAsi    G    T        0      0        2 
  23  chr23_53175039     AKia    G    T        0      0        2 
  23  chr23_53175039     AOna    G    T        0      0        2 
  23  chr23_53175039     ASom    G    T        0      0        2 
  23  chr23_53175039     HCab    G    T        0      0        2 
  23  chr23_53175039     HPrz    G    T      0.5      1        2 
  23  chr23_53175039     ZBoe    G    T        0      0        2 
  23  chr23_53175039     ZGre    G    T        0      0        2 
  23  chr23_53175039     ZHar    G    T        0      0        2 
  23  chr23_53175039   Sample    G    T        0      0        2 
  23  chr23_53195661     AAsi    G    T      0.5      1        2 
  23  chr23_53195661     AKia    G    T        0      0        2 
  23  chr23_53195661     AOna    G    T        0      0        2 
  23  chr23_53195661     ASom    G    T        1      2        2 
  23  chr23_53195661     HCab    G    T        0      0        2 
  23  chr23_53195661     HPrz    G    T        0      0        2 
  23  chr23_53195661     ZBoe    G    T        0      0        2 
  23  chr23_53195661     ZGre    G    T        0      0        2 
  23  chr23_53195661     ZHar    G    T        0      0        2 
  23  chr23_53195661   Sample    G    T        0      0        2 
  23  chr23_53199211     AAsi    C    A        0      0        2 
  23  chr23_53199211     AKia    C    A      0.5      1        2 
  23  chr23_53199211     AOna    C    A        1      2        2 
  23  chr23_53199211     ASom    C    A        0      0        2 
  23  chr23_53199211     HCab    C    A        0      0        2 
  23  chr23_53199211     HPrz    C    A        0      0        2 
  23  chr23_53199211     ZBoe    C    A        0      0        2 
  23  chr23_53199211     ZGre    C    A        0      0        2 
  23  chr23_53199211     ZHar    C    A        0      0        2 
  23  chr23_53199211   Sample    C    A        0      0        2 
  23  chr23_53205966     AAsi    G    T        0      0        2 
  23  chr23_53205966     AKia    G    T        0      0        2 
  23  chr23_53205966     AOna    G    T        0      0        2 
  23  chr23_53205966     ASom    G    T        0      0        2 
  23  chr23_53205966     HCab    G    T        0      0        2 
  23  chr23_53205966     HPrz    G    T        0      0        2 
  23  chr23_53205966     ZBoe    G    T        0      0        2 
  23  chr23_53205966     ZGre    G    T        1      2        2 
  23  chr23_53205966     ZHar    G    T        0      0        2 
  23  chr23_53205966   Sample    G    T        0      0        2 
  23  chr23_53220369     AAsi    T    A        1      2        2 
  23  chr23_53220369     AKia    T    A        0      0        2 
  23  chr23_53220369     AOna    T    A        0      0        2 
  23  chr23_53220369     ASom    T    A        1      2        2 
  23  chr23_53220369     HCab    T    A        0      0        2 
  23  chr23_53220369     HPrz    T    A        0      0        2 
  23  chr23_53220369     ZBoe    T    A        0      0        2 
  23  chr23_53220369     ZGre    T    A        0      0        2 
  23  chr23_53220369     ZHar    T    A        0      0        2 
  23  chr23_53220369   Sample    T    A        1      2        2 
  23  chr23_53228233     AAsi    T    G        0      0        2 
  23  chr23_53228233     AKia    T    G        0      0        2 
  23  chr23_53228233     AOna    T    G        0      0        2 
  23  chr23_53228233     ASom    T    G        0      0        2 
  23  chr23_53228233     HCab    T    G        1      2        2 
  23  chr23_53228233     HPrz    T    G        1      2        2 
  23  chr23_53228233     ZBoe    T    G        0      0        2 
  23  chr23_53228233     ZGre    T    G        0      0        2 
  23  chr23_53228233     ZHar    T    G        0      0        2 
  23  chr23_53228233   Sample    T    G        0      0        2 
  23  chr23_53235816     AAsi    A    T        0      0        2 
  23  chr23_53235816     AKia    A    T        0      0        2 
  23  chr23_53235816     AOna    A    T        0      0        2 
  23  chr23_53235816     ASom    A    T        0      0        2 
  23  chr23_53235816     HCab    A    T        0      0        2 
  23  chr23_53235816     HPrz    A    T        0      0        2 
  23  chr23_53235816     ZBoe    A    T      0.5      1        2 
  23  chr23_53235816     ZGre    A    T        0      0        2 
  23  chr23_53235816     ZHar    A    T        0      0        2 
  23  chr23_53235816   Sample    A    T        0      0        2 
  23  chr23_53235976     AAsi    A    C        0      0        2 
  23  chr23_53235976     AKia    A    C        0      0        2 
  23  chr23_53235976     AOna    A    C        0      0        2 
  23  chr23_53235976     ASom    A    C        0      0        2 
  23  chr23_53235976     HCab    A    C        1      2        2 
  23  chr23_53235976     HPrz    A    C        1      2        2 
  23  chr23_53235976     ZBoe    A    C        0      0        2 
  23  chr23_53235976     ZGre    A    C        0      0        2 
  23  chr23_53235976     ZHar    A    C        0      0        2 
  23  chr23_53235976   Sample    A    C        0      0        2 
  23  chr23_53244149     AAsi    G    T        0      0        2 
  23  chr23_53244149     AKia    G    T      0.5      1        2 
  23  chr23_53244149     AOna    G    T        0      0        2 
  23  chr23_53244149     ASom    G    T        0      0        2 
  23  chr23_53244149     HCab    G    T        0      0        2 
  23  chr23_53244149     HPrz    G    T        0      0        2 
  23  chr23_53244149     ZBoe    G    T        0      0        2 
  23  chr23_53244149     ZGre    G    T        0      0        2 
  23  chr23_53244149     ZHar    G    T        0      0        2 
  23  chr23_53244149   Sample    G    T        0      0        2 
  23  chr23_53261022     AAsi    G    C        0      0        2 
  23  chr23_53261022     AKia    G    C      0.5      1        2 
  23  chr23_53261022     AOna    G    C      0.5      1        2 
  23  chr23_53261022     ASom    G    C        0      0        2 
  23  chr23_53261022     HCab    G    C        0      0        2 
  23  chr23_53261022     HPrz    G    C        0      0        2 
  23  chr23_53261022     ZBoe    G    C        0      0        2 
  23  chr23_53261022     ZGre    G    C        0      0        2 
  23  chr23_53261022     ZHar    G    C        0      0        2 
  23  chr23_53261022   Sample    G    C        0      0        2 
  23  chr23_53261525     AAsi    A    T        0      0        2 
  23  chr23_53261525     AKia    A    T        0      0        2 
  23  chr23_53261525     AOna    A    T        0      0        2 
  23  chr23_53261525     ASom    A    T        0      0        2 
  23  chr23_53261525     HCab    A    T        0      0        2 
  23  chr23_53261525     HPrz    A    T        0      0        2 
  23  chr23_53261525     ZBoe    A    T        0      0        2 
  23  chr23_53261525     ZGre    A    T        0      0        2 
  23  chr23_53261525     ZHar    A    T        1      2        2 
  23  chr23_53261525   Sample    A    T        0      0        2 
  23  chr23_53262635     AAsi    G    T        0      0        2 
  23  chr23_53262635     AKia    G    T      0.5      1        2 
  23  chr23_53262635     AOna    G    T      0.5      1        2 
  23  chr23_53262635     ASom    G    T        0      0        2 
  23  chr23_53262635     HCab    G    T        0      0        2 
  23  chr23_53262635     HPrz    G    T        0      0        2 
  23  chr23_53262635     ZBoe    G    T        0      0        2 
  23  chr23_53262635     ZGre    G    T        0      0        2 
  23  chr23_53262635     ZHar    G    T        0      0        2 
  23  chr23_53262635   Sample    G    T        0      0        2 
  23  chr23_53298973     AAsi    C    A        0      0        2 
  23  chr23_53298973     AKia    C    A        0      0        2 
  23  chr23_53298973     AOna    C    A        0      0        2 
  23  chr23_53298973     ASom    C    A        0      0        2 
  23  chr23_53298973     HCab    C    A        1      2        2 
  23  chr23_53298973     HPrz    C    A        1      2        2 
  23  chr23_53298973     ZBoe    C    A        0      0        2 
  23  chr23_53298973     ZGre    C    A        0      0        2 
  23  chr23_53298973     ZHar    C    A        0      0        2 
  23  chr23_53298973   Sample    C    A        0      0        2 
  23  chr23_53304958     AAsi    T    G        0      0        2 
  23  chr23_53304958     AKia    T    G        0      0        2 
  23  chr23_53304958     AOna    T    G        0      0        2 
  23  chr23_53304958     ASom    T    G        0      0        2 
  23  chr23_53304958     HCab    T    G        0      0        2 
  23  chr23_53304958     HPrz    T    G        0      0        2 
  23  chr23_53304958     ZBoe    T    G        0      0        2 
  23  chr23_53304958     ZGre    T    G        0      0        2 
  23  chr23_53304958     ZHar    T    G        1      2        2 
  23  chr23_53304958   Sample    T    G        0      0        2 
  23  chr23_53324024     AAsi    T    A      0.5      1        2 
  23  chr23_53324024     AKia    T    A        0      0        2 
  23  chr23_53324024     AOna    T    A        0      0        2 
  23  chr23_53324024     ASom    T    A        1      2        2 
  23  chr23_53324024     HCab    T    A        0      0        2 
  23  chr23_53324024     HPrz    T    A        0      0        2 
  23  chr23_53324024     ZBoe    T    A        0      0        2 
  23  chr23_53324024     ZGre    T    A        0      0        2 
  23  chr23_53324024     ZHar    T    A        0      0        2 
  23  chr23_53324024   Sample    T    A        0      0        2 
  23  chr23_53333377     AAsi    T    G        0      0        2 
  23  chr23_53333377     AKia    T    G        0      0        2 
  23  chr23_53333377     AOna    T    G      0.5      1        2 
  23  chr23_53333377     ASom    T    G        0      0        2 
  23  chr23_53333377     HCab    T    G        0      0        2 
  23  chr23_53333377     HPrz    T    G        0      0        2 
  23  chr23_53333377     ZBoe    T    G        0      0        2 
  23  chr23_53333377     ZGre    T    G        0      0        2 
  23  chr23_53333377     ZHar    T    G        0      0        2 
  23  chr23_53333377   Sample    T    G        0      0        2 
  23  chr23_53338834     AAsi    C    A        0      0        2 
  23  chr23_53338834     AKia    C    A        0      0        2 
  23  chr23_53338834     AOna    C    A        0      0        2 
  23  chr23_53338834     ASom    C    A        0      0        2 
  23  chr23_53338834     HCab    C    A        0      0        2 
  23  chr23_53338834     HPrz    C    A        0      0        2 
  23  chr23_53338834     ZBoe    C    A        1      2        2 
  23  chr23_53338834     ZGre    C    A        0      0        2 
  23  chr23_53338834     ZHar    C    A        0      0        2 
  23  chr23_53338834   Sample    C    A        0      0        2 
  23  chr23_53375841     AAsi    G    T        0      0        2 
  23  chr23_53375841     AKia    G    T        0      0        2 
  23  chr23_53375841     AOna    G    T        0      0        2 
  23  chr23_53375841     ASom    G    T        0      0        2 
  23  chr23_53375841     HCab    G    T        0      0        2 
  23  chr23_53375841     HPrz    G    T        0      0        2 
  23  chr23_53375841     ZBoe    G    T      0.5      1        2 
  23  chr23_53375841     ZGre    G    T        0      0        2 
  23  chr23_53375841     ZHar    G    T        0      0        2 
  23  chr23_53375841   Sample    G    T        0      0        2 
  23  chr23_53435498     AAsi    A    C        0      0        2 
  23  chr23_53435498     AKia    A    C        0      0        2 
  23  chr23_53435498     AOna    A    C      0.5      1        2 
  23  chr23_53435498     ASom    A    C        0      0        2 
  23  chr23_53435498     HCab    A    C        0      0        2 
  23  chr23_53435498     HPrz    A    C        0      0        2 
  23  chr23_53435498     ZBoe    A    C        0      0        2 
  23  chr23_53435498     ZGre    A    C        0      0        2 
  23  chr23_53435498     ZHar    A    C        0      0        2 
  23  chr23_53435498   Sample    A    C        0      0        2 
  23  chr23_53435608     AAsi    G    C        0      0        2 
  23  chr23_53435608     AKia    G    C        0      0        2 
  23  chr23_53435608     AOna    G    C        0      0        2 
  23  chr23_53435608     ASom    G    C        0      0        2 
  23  chr23_53435608     HCab    G    C      0.5      1        2 
  23  chr23_53435608     HPrz    G    C        0      0        2 
  23  chr23_53435608     ZBoe    G    C        0      0        2 
  23  chr23_53435608     ZGre    G    C        0      0        2 
  23  chr23_53435608     ZHar    G    C        0      0        2 
  23  chr23_53435608   Sample    G    C        0      0        2 
  23  chr23_53438128     AAsi    T    A        0      0        2 
  23  chr23_53438128     AKia    T    A        0      0        2 
  23  chr23_53438128     AOna    T    A        0      0        2 
  23  chr23_53438128     ASom    T    A        0      0        2 
  23  chr23_53438128     HCab    T    A        0      0        2 
  23  chr23_53438128     HPrz    T    A        0      0        2 
  23  chr23_53438128     ZBoe    T    A        0      0        2 
  23  chr23_53438128     ZGre    T    A        1      2        2 
  23  chr23_53438128     ZHar    T    A        0      0        2 
  23  chr23_53438128   Sample    T    A        0      0        2 
  23  chr23_53441891     AAsi    G    C        0      0        2 
  23  chr23_53441891     AKia    G    C        0      0        2 
  23  chr23_53441891     AOna    G    C        0      0        2 
  23  chr23_53441891     ASom    G    C        0      0        2 
  23  chr23_53441891     HCab    G    C        1      2        2 
  23  chr23_53441891     HPrz    G    C        1      2        2 
  23  chr23_53441891     ZBoe    G    C        0      0        2 
  23  chr23_53441891     ZGre    G    C        0      0        2 
  23  chr23_53441891     ZHar    G    C        0      0        2 
  23  chr23_53441891   Sample    G    C        0      0        2 
  23  chr23_53450955     AAsi    T    G        0      0        2 
  23  chr23_53450955     AKia    T    G        0      0        2 
  23  chr23_53450955     AOna    T    G        0      0        2 
  23  chr23_53450955     ASom    T    G        1      2        2 
  23  chr23_53450955     HCab    T    G        0      0        2 
  23  chr23_53450955     HPrz    T    G        0      0        2 
  23  chr23_53450955     ZBoe    T    G        0      0        2 
  23  chr23_53450955     ZGre    T    G        0      0        2 
  23  chr23_53450955     ZHar    T    G        0      0        2 
  23  chr23_53450955   Sample    T    G        0      0        2 
  23  chr23_53451874     AAsi    G    C        0      0        2 
  23  chr23_53451874     AKia    G    C        0      0        2 
  23  chr23_53451874     AOna    G    C        0      0        2 
  23  chr23_53451874     ASom    G    C        0      0        2 
  23  chr23_53451874     HCab    G    C        0      0        2 
  23  chr23_53451874     HPrz    G    C        0      0        2 
  23  chr23_53451874     ZBoe    G    C        0      0        2 
  23  chr23_53451874     ZGre    G    C        1      2        2 
  23  chr23_53451874     ZHar    G    C        0      0        2 
  23  chr23_53451874   Sample    G    C        0      0        2 
  23  chr23_53460689     AAsi    C    G        0      0        2 
  23  chr23_53460689     AKia    C    G        0      0        2 
  23  chr23_53460689     AOna    C    G        0      0        2 
  23  chr23_53460689     ASom    C    G        0      0        2 
  23  chr23_53460689     HCab    C    G        1      2        2 
  23  chr23_53460689     HPrz    C    G        1      2        2 
  23  chr23_53460689     ZBoe    C    G        0      0        2 
  23  chr23_53460689     ZGre    C    G        0      0        2 
  23  chr23_53460689     ZHar    C    G        0      0        2 
  23  chr23_53460689   Sample    C    G        0      0        2 
  23  chr23_53466217     AAsi    G    T        0      0        2 
  23  chr23_53466217     AKia    G    T        1      2        2 
  23  chr23_53466217     AOna    G    T        1      2        2 
  23  chr23_53466217     ASom    G    T        0      0        2 
  23  chr23_53466217     HCab    G    T        0      0        2 
  23  chr23_53466217     HPrz    G    T        0      0        2 
  23  chr23_53466217     ZBoe    G    T        0      0        2 
  23  chr23_53466217     ZGre    G    T        0      0        2 
  23  chr23_53466217     ZHar    G    T        0      0        2 
  23  chr23_53466217   Sample    G    T        0      0        2 
  23  chr23_53472430     AAsi    T    G        1      2        2 
  23  chr23_53472430     AKia    T    G        0      0        2 
  23  chr23_53472430     AOna    T    G        0      0        2 
  23  chr23_53472430     ASom    T    G        0      0        2 
  23  chr23_53472430     HCab    T    G        0      0        2 
  23  chr23_53472430     HPrz    T    G        0      0        2 
  23  chr23_53472430     ZBoe    T    G        0      0        2 
  23  chr23_53472430     ZGre    T    G        0      0        2 
  23  chr23_53472430     ZHar    T    G        0      0        2 
  23  chr23_53472430   Sample    T    G        1      2        2 
  23  chr23_53482456     AAsi    A    C        0      0        2 
  23  chr23_53482456     AKia    A    C        0      0        2 
  23  chr23_53482456     AOna    A    C        0      0        2 
  23  chr23_53482456     ASom    A    C        0      0        2 
  23  chr23_53482456     HCab    A    C        0      0        2 
  23  chr23_53482456     HPrz    A    C        0      0        2 
  23  chr23_53482456     ZBoe    A    C        0      0        2 
  23  chr23_53482456     ZGre    A    C        1      2        2 
  23  chr23_53482456     ZHar    A    C        0      0        2 
  23  chr23_53482456   Sample    A    C        0      0        2 
  23  chr23_53532622     AAsi    T    G        0      0        2 
  23  chr23_53532622     AKia    T    G        1      2        2 
  23  chr23_53532622     AOna    T    G      0.5      1        2 
  23  chr23_53532622     ASom    T    G        0      0        2 
  23  chr23_53532622     HCab    T    G        0      0        2 
  23  chr23_53532622     HPrz    T    G        0      0        2 
  23  chr23_53532622     ZBoe    T    G        0      0        2 
  23  chr23_53532622     ZGre    T    G        0      0        2 
  23  chr23_53532622     ZHar    T    G        0      0        2 
  23  chr23_53532622   Sample    T    G        0      0        2 
  23  chr23_53545441     AAsi    C    G        0      0        2 
  23  chr23_53545441     AKia    C    G        0      0        2 
  23  chr23_53545441     AOna    C    G        0      0        2 
  23  chr23_53545441     ASom    C    G        0      0        2 
  23  chr23_53545441     HCab    C    G        0      0        2 
  23  chr23_53545441     HPrz    C    G        0      0        2 
  23  chr23_53545441     ZBoe    C    G        1      2        2 
  23  chr23_53545441     ZGre    C    G        0      0        2 
  23  chr23_53545441     ZHar    C    G        0      0        2 
  23  chr23_53545441   Sample    C    G        0      0        2 
  23  chr23_53577069     AAsi    G    T        0      0        2 
  23  chr23_53577069     AKia    G    T        0      0        2 
  23  chr23_53577069     AOna    G    T        0      0        2 
  23  chr23_53577069     ASom    G    T        0      0        2 
  23  chr23_53577069     HCab    G    T      0.5      1        2 
  23  chr23_53577069     HPrz    G    T        0      0        2 
  23  chr23_53577069     ZBoe    G    T        0      0        2 
  23  chr23_53577069     ZGre    G    T        0      0        2 
  23  chr23_53577069     ZHar    G    T        0      0        2 
  23  chr23_53577069   Sample    G    T        0      0        2 
  23  chr23_53580879     AAsi    C    A        0      0        2 
  23  chr23_53580879     AKia    C    A        0      0        2 
  23  chr23_53580879     AOna    C    A        0      0        2 
  23  chr23_53580879     ASom    C    A        0      0        2 
  23  chr23_53580879     HCab    C    A        0      0        2 
  23  chr23_53580879     HPrz    C    A        0      0        2 
  23  chr23_53580879     ZBoe    C    A      0.5      1        2 
  23  chr23_53580879     ZGre    C    A        0      0        2 
  23  chr23_53580879     ZHar    C    A        0      0        2 
  23  chr23_53580879   Sample    C    A        0      0        2 
  23  chr23_53587617     AAsi    C    A        0      0        2 
  23  chr23_53587617     AKia    C    A        0      0        2 
  23  chr23_53587617     AOna    C    A        0      0        2 
  23  chr23_53587617     ASom    C    A        0      0        2 
  23  chr23_53587617     HCab    C    A        1      2        2 
  23  chr23_53587617     HPrz    C    A        1      2        2 
  23  chr23_53587617     ZBoe    C    A        0      0        2 
  23  chr23_53587617     ZGre    C    A        0      0        2 
  23  chr23_53587617     ZHar    C    A        0      0        2 
  23  chr23_53587617   Sample    C    A        0      0        2 
  23  chr23_53624654     AAsi    A    C        1      2        2 
  23  chr23_53624654     AKia    A    C        0      0        2 
  23  chr23_53624654     AOna    A    C        0      0        2 
  23  chr23_53624654     ASom    A    C        1      2        2 
  23  chr23_53624654     HCab    A    C        0      0        2 
  23  chr23_53624654     HPrz    A    C        0      0        2 
  23  chr23_53624654     ZBoe    A    C        0      0        2 
  23  chr23_53624654     ZGre    A    C        0      0        2 
  23  chr23_53624654     ZHar    A    C        0      0        2 
  23  chr23_53624654   Sample    A    C        1      2        2 
  23  chr23_53660222     AAsi    C    A        0      0        2 
  23  chr23_53660222     AKia    C    A        1      2        2 
  23  chr23_53660222     AOna    C    A        1      2        2 
  23  chr23_53660222     ASom    C    A        0      0        2 
  23  chr23_53660222     HCab    C    A        0      0        2 
  23  chr23_53660222     HPrz    C    A        0      0        2 
  23  chr23_53660222     ZBoe    C    A        0      0        2 
  23  chr23_53660222     ZGre    C    A        0      0        2 
  23  chr23_53660222     ZHar    C    A        0      0        2 
  23  chr23_53660222   Sample    C    A        0      0        2 
  23  chr23_53692133     AAsi    G    T        0      0        2 
  23  chr23_53692133     AKia    G    T        0      0        2 
  23  chr23_53692133     AOna    G    T      0.5      1        2 
  23  chr23_53692133     ASom    G    T        0      0        2 
  23  chr23_53692133     HCab    G    T        0      0        2 
  23  chr23_53692133     HPrz    G    T        0      0        2 
  23  chr23_53692133     ZBoe    G    T        0      0        2 
  23  chr23_53692133     ZGre    G    T        0      0        2 
  23  chr23_53692133     ZHar    G    T        0      0        2 
  23  chr23_53692133   Sample    G    T        0      0        2 
  23  chr23_53705506     AAsi    T    G        0      0        2 
  23  chr23_53705506     AKia    T    G        0      0        2 
  23  chr23_53705506     AOna    T    G        0      0        2 
  23  chr23_53705506     ASom    T    G        0      0        2 
  23  chr23_53705506     HCab    T    G        0      0        2 
  23  chr23_53705506     HPrz    T    G        0      0        2 
  23  chr23_53705506     ZBoe    T    G      0.5      1        2 
  23  chr23_53705506     ZGre    T    G        0      0        2 
  23  chr23_53705506     ZHar    T    G        0      0        2 
  23  chr23_53705506   Sample    T    G        0      0        2 
  23  chr23_53709514     AAsi    A    C        0      0        2 
  23  chr23_53709514     AKia    A    C        0      0        2 
  23  chr23_53709514     AOna    A    C        0      0        2 
  23  chr23_53709514     ASom    A    C        0      0        2 
  23  chr23_53709514     HCab    A    C        0      0        2 
  23  chr23_53709514     HPrz    A    C        0      0        2 
  23  chr23_53709514     ZBoe    A    C      0.5      1        2 
  23  chr23_53709514     ZGre    A    C        0      0        2 
  23  chr23_53709514     ZHar    A    C        0      0        2 
  23  chr23_53709514   Sample    A    C        0      0        2 
  23  chr23_53718078     AAsi    G    C        0      0        2 
  23  chr23_53718078     AKia    G    C        1      2        2 
  23  chr23_53718078     AOna    G    C        0      0        2 
  23  chr23_53718078     ASom    G    C        0      0        2 
  23  chr23_53718078     HCab    G    C        0      0        2 
  23  chr23_53718078     HPrz    G    C        0      0        2 
  23  chr23_53718078     ZBoe    G    C        0      0        2 
  23  chr23_53718078     ZGre    G    C        0      0        2 
  23  chr23_53718078     ZHar    G    C        0      0        2 
  23  chr23_53718078   Sample    G    C        0      0        2 
  23  chr23_53725034     AAsi    C    G        0      0        2 
  23  chr23_53725034     AKia    C    G        0      0        2 
  23  chr23_53725034     AOna    C    G        0      0        2 
  23  chr23_53725034     ASom    C    G        0      0        2 
  23  chr23_53725034     HCab    C    G        1      2        2 
  23  chr23_53725034     HPrz    C    G        1      2        2 
  23  chr23_53725034     ZBoe    C    G        0      0        2 
  23  chr23_53725034     ZGre    C    G        0      0        2 
  23  chr23_53725034     ZHar    C    G        0      0        2 
  23  chr23_53725034   Sample    C    G        0      0        2 
  23  chr23_53725897     AAsi    C    A        0      0        2 
  23  chr23_53725897     AKia    C    A        0      0        2 
  23  chr23_53725897     AOna    C    A        0      0        2 
  23  chr23_53725897     ASom    C    A        0      0        2 
  23  chr23_53725897     HCab    C    A        0      0        2 
  23  chr23_53725897     HPrz    C    A        0      0        2 
  23  chr23_53725897     ZBoe    C    A        0      0        2 
  23  chr23_53725897     ZGre    C    A        0      0        2 
  23  chr23_53725897     ZHar    C    A        1      2        2 
  23  chr23_53725897   Sample    C    A        0      0        2 
  23  chr23_53757075     AAsi    G    T        0      0        2 
  23  chr23_53757075     AKia    G    T        1      2        2 
  23  chr23_53757075     AOna    G    T      0.5      1        2 
  23  chr23_53757075     ASom    G    T        0      0        2 
  23  chr23_53757075     HCab    G    T        0      0        2 
  23  chr23_53757075     HPrz    G    T        0      0        2 
  23  chr23_53757075     ZBoe    G    T        0      0        2 
  23  chr23_53757075     ZGre    G    T        0      0        2 
  23  chr23_53757075     ZHar    G    T        0      0        2 
  23  chr23_53757075   Sample    G    T        0      0        2 
  23  chr23_53775669     AAsi    G    C        0      0        2 
  23  chr23_53775669     AKia    G    C        0      0        2 
  23  chr23_53775669     AOna    G    C        0      0        2 
  23  chr23_53775669     ASom    G    C        0      0        2 
  23  chr23_53775669     HCab    G    C        1      2        2 
  23  chr23_53775669     HPrz    G    C        1      2        2 
  23  chr23_53775669     ZBoe    G    C        0      0        2 
  23  chr23_53775669     ZGre    G    C        0      0        2 
  23  chr23_53775669     ZHar    G    C        0      0        2 
  23  chr23_53775669   Sample    G    C        0      0        2 
  23  chr23_53810207     AAsi    T    G        0      0        2 
  23  chr23_53810207     AKia    T    G        1      2        2 
  23  chr23_53810207     AOna    T    G        0      0        2 
  23  chr23_53810207     ASom    T    G        0      0        2 
  23  chr23_53810207     HCab    T    G        0      0        2 
  23  chr23_53810207     HPrz    T    G        0      0        2 
  23  chr23_53810207     ZBoe    T    G        1      2        2 
  23  chr23_53810207     ZGre    T    G        1      2        2 
  23  chr23_53810207     ZHar    T    G        1      2        2 
  23  chr23_53810207   Sample    T    G        0      0        2 
  23  chr23_53818067     AAsi    A    C        0      0        2 
  23  chr23_53818067     AKia    A    C        0      0        2 
  23  chr23_53818067     AOna    A    C        0      0        2 
  23  chr23_53818067     ASom    A    C        0      0        2 
  23  chr23_53818067     HCab    A    C        0      0        2 
  23  chr23_53818067     HPrz    A    C        0      0        2 
  23  chr23_53818067     ZBoe    A    C        0      0        2 
  23  chr23_53818067     ZGre    A    C        1      2        2 
  23  chr23_53818067     ZHar    A    C        0      0        2 
  23  chr23_53818067   Sample    A    C        0      0        2 
  23  chr23_53819340     AAsi    T    G        1      2        2 
  23  chr23_53819340     AKia    T    G        0      0        2 
  23  chr23_53819340     AOna    T    G        0      0        2 
  23  chr23_53819340     ASom    T    G        1      2        2 
  23  chr23_53819340     HCab    T    G        0      0        2 
  23  chr23_53819340     HPrz    T    G        0      0        2 
  23  chr23_53819340     ZBoe    T    G        0      0        2 
  23  chr23_53819340     ZGre    T    G        0      0        2 
  23  chr23_53819340     ZHar    T    G        0      0        2 
  23  chr23_53819340   Sample    T    G        1      2        2 
  23  chr23_53838014     AAsi    A    C        0      0        2 
  23  chr23_53838014     AKia    A    C        0      0        2 
  23  chr23_53838014     AOna    A    C        0      0        2 
  23  chr23_53838014     ASom    A    C        1      2        2 
  23  chr23_53838014     HCab    A    C        0      0        2 
  23  chr23_53838014     HPrz    A    C        0      0        2 
  23  chr23_53838014     ZBoe    A    C        0      0        2 
  23  chr23_53838014     ZGre    A    C        0      0        2 
  23  chr23_53838014     ZHar    A    C        0      0        2 
  23  chr23_53838014   Sample    A    C        0      0        2 
  23  chr23_53857166     AAsi    A    C        0      0        2 
  23  chr23_53857166     AKia    A    C        0      0        2 
  23  chr23_53857166     AOna    A    C        0      0        2 
  23  chr23_53857166     ASom    A    C        0      0        2 
  23  chr23_53857166     HCab    A    C        1      2        2 
  23  chr23_53857166     HPrz    A    C        1      2        2 
  23  chr23_53857166     ZBoe    A    C        0      0        2 
  23  chr23_53857166     ZGre    A    C        0      0        2 
  23  chr23_53857166     ZHar    A    C        0      0        2 
  23  chr23_53857166   Sample    A    C        0      0        2 
  23  chr23_53858457     AAsi    A    T        0      0        2 
  23  chr23_53858457     AKia    A    T        0      0        2 
  23  chr23_53858457     AOna    A    T        0      0        2 
  23  chr23_53858457     ASom    A    T        0      0        2 
  23  chr23_53858457     HCab    A    T        1      2        2 
  23  chr23_53858457     HPrz    A    T        1      2        2 
  23  chr23_53858457     ZBoe    A    T        0      0        2 
  23  chr23_53858457     ZGre    A    T        0      0        2 
  23  chr23_53858457     ZHar    A    T        0      0        2 
  23  chr23_53858457   Sample    A    T        0      0        2 
  23  chr23_53861205     AAsi    C    A        0      0        2 
  23  chr23_53861205     AKia    C    A        1      2        2 
  23  chr23_53861205     AOna    C    A        0      0        2 
  23  chr23_53861205     ASom    C    A        0      0        2 
  23  chr23_53861205     HCab    C    A        0      0        2 
  23  chr23_53861205     HPrz    C    A        0      0        2 
  23  chr23_53861205     ZBoe    C    A        0      0        2 
  23  chr23_53861205     ZGre    C    A        0      0        2 
  23  chr23_53861205     ZHar    C    A        0      0        2 
  23  chr23_53861205   Sample    C    A        0      0        2 
  23  chr23_53894172     AAsi    A    C        0      0        2 
  23  chr23_53894172     AKia    A    C        0      0        2 
  23  chr23_53894172     AOna    A    C        0      0        2 
  23  chr23_53894172     ASom    A    C        0      0        2 
  23  chr23_53894172     HCab    A    C        0      0        2 
  23  chr23_53894172     HPrz    A    C        0      0        2 
  23  chr23_53894172     ZBoe    A    C        0      0        2 
  23  chr23_53894172     ZGre    A    C        1      2        2 
  23  chr23_53894172     ZHar    A    C        0      0        2 
  23  chr23_53894172   Sample    A    C        0      0        2 
  23  chr23_53977044     AAsi    C    A        1      2        2 
  23  chr23_53977044     AKia    C    A        0      0        2 
  23  chr23_53977044     AOna    C    A        0      0        2 
  23  chr23_53977044     ASom    C    A        1      2        2 
  23  chr23_53977044     HCab    C    A        0      0        2 
  23  chr23_53977044     HPrz    C    A        0      0        2 
  23  chr23_53977044     ZBoe    C    A        0      0        2 
  23  chr23_53977044     ZGre    C    A        0      0        2 
  23  chr23_53977044     ZHar    C    A        0      0        2 
  23  chr23_53977044   Sample    C    A        1      2        2 
  23  chr23_53981288     AAsi    G    C        1      2        2 
  23  chr23_53981288     AKia    G    C        0      0        2 
  23  chr23_53981288     AOna    G    C        0      0        2 
  23  chr23_53981288     ASom    G    C        1      2        2 
  23  chr23_53981288     HCab    G    C        0      0        2 
  23  chr23_53981288     HPrz    G    C        0      0        2 
  23  chr23_53981288     ZBoe    G    C        0      0        2 
  23  chr23_53981288     ZGre    G    C        0      0        2 
  23  chr23_53981288     ZHar    G    C        0      0        2 
  23  chr23_53981288   Sample    G    C        1      2        2 
  23  chr23_53981434     AAsi    G    C        0      0        2 
  23  chr23_53981434     AKia    G    C        0      0        2 
  23  chr23_53981434     AOna    G    C        0      0        2 
  23  chr23_53981434     ASom    G    C        0      0        2 
  23  chr23_53981434     HCab    G    C        1      2        2 
  23  chr23_53981434     HPrz    G    C        1      2        2 
  23  chr23_53981434     ZBoe    G    C        0      0        2 
  23  chr23_53981434     ZGre    G    C        0      0        2 
  23  chr23_53981434     ZHar    G    C        0      0        2 
  23  chr23_53981434   Sample    G    C        0      0        2 
  23  chr23_53998353     AAsi    T    G        0      0        2 
  23  chr23_53998353     AKia    T    G        0      0        2 
  23  chr23_53998353     AOna    T    G        0      0        2 
  23  chr23_53998353     ASom    T    G        0      0        2 
  23  chr23_53998353     HCab    T    G        0      0        2 
  23  chr23_53998353     HPrz    T    G        0      0        2 
  23  chr23_53998353     ZBoe    T    G        0      0        2 
  23  chr23_53998353     ZGre    T    G        1      2        2 
  23  chr23_53998353     ZHar    T    G        0      0        2 
  23  chr23_53998353   Sample    T    G        0      0        2 
  23  chr23_54001068     AAsi    A    C        0      0        2 
  23  chr23_54001068     AKia    A    C        0      0        2 
  23  chr23_54001068     AOna    A    C        0      0        2 
  23  chr23_54001068     ASom    A    C        0      0        2 
  23  chr23_54001068     HCab    A    C        0      0        2 
  23  chr23_54001068     HPrz    A    C        1      2        2 
  23  chr23_54001068     ZBoe    A    C        0      0        2 
  23  chr23_54001068     ZGre    A    C        0      0        2 
  23  chr23_54001068     ZHar    A    C        0      0        2 
  23  chr23_54001068   Sample    A    C        0      0        2 
  23  chr23_54024044     AAsi    G    T        0      0        2 
  23  chr23_54024044     AKia    G    T        0      0        2 
  23  chr23_54024044     AOna    G    T        0      0        2 
  23  chr23_54024044     ASom    G    T        0      0        2 
  23  chr23_54024044     HCab    G    T        0      0        2 
  23  chr23_54024044     HPrz    G    T        0      0        2 
  23  chr23_54024044     ZBoe    G    T        0      0        2 
  23  chr23_54024044     ZGre    G    T        1      2        2 
  23  chr23_54024044     ZHar    G    T        0      0        2 
  23  chr23_54024044   Sample    G    T        0      0        2 
  23  chr23_54035586     AAsi    A    C      0.5      1        2 
  23  chr23_54035586     AKia    A    C        0      0        2 
  23  chr23_54035586     AOna    A    C        0      0        2 
  23  chr23_54035586     ASom    A    C        0      0        2 
  23  chr23_54035586     HCab    A    C        0      0        2 
  23  chr23_54035586     HPrz    A    C        0      0        2 
  23  chr23_54035586     ZBoe    A    C        0      0        2 
  23  chr23_54035586     ZGre    A    C        0      0        2 
  23  chr23_54035586     ZHar    A    C        0      0        2 
  23  chr23_54035586   Sample    A    C        0      0        2 
  23  chr23_54050110     AAsi    T    A        0      0        2 
  23  chr23_54050110     AKia    T    A        0      0        2 
  23  chr23_54050110     AOna    T    A        0      0        2 
  23  chr23_54050110     ASom    T    A      0.5      1        2 
  23  chr23_54050110     HCab    T    A        0      0        2 
  23  chr23_54050110     HPrz    T    A        0      0        2 
  23  chr23_54050110     ZBoe    T    A        0      0        2 
  23  chr23_54050110     ZGre    T    A        0      0        2 
  23  chr23_54050110     ZHar    T    A        0      0        2 
  23  chr23_54050110   Sample    T    A        0      0        2 
  23  chr23_54051531     AAsi    G    C        0      0        2 
  23  chr23_54051531     AKia    G    C        0      0        2 
  23  chr23_54051531     AOna    G    C        0      0        2 
  23  chr23_54051531     ASom    G    C        0      0        2 
  23  chr23_54051531     HCab    G    C        0      0        2 
  23  chr23_54051531     HPrz    G    C        0      0        2 
  23  chr23_54051531     ZBoe    G    C        0      0        2 
  23  chr23_54051531     ZGre    G    C      0.5      1        2 
  23  chr23_54051531     ZHar    G    C        0      0        2 
  23  chr23_54051531   Sample    G    C        0      0        2 
  23  chr23_54059709     AAsi    T    A      0.5      1        2 
  23  chr23_54059709     AKia    T    A        0      0        2 
  23  chr23_54059709     AOna    T    A        0      0        2 
  23  chr23_54059709     ASom    T    A        0      0        2 
  23  chr23_54059709     HCab    T    A        0      0        2 
  23  chr23_54059709     HPrz    T    A        0      0        2 
  23  chr23_54059709     ZBoe    T    A        0      0        2 
  23  chr23_54059709     ZGre    T    A        0      0        2 
  23  chr23_54059709     ZHar    T    A        0      0        2 
  23  chr23_54059709   Sample    T    A        1      2        2 
  23  chr23_54105546     AAsi    C    A        0      0        2 
  23  chr23_54105546     AKia    C    A        0      0        2 
  23  chr23_54105546     AOna    C    A        0      0        2 
  23  chr23_54105546     ASom    C    A        0      0        2 
  23  chr23_54105546     HCab    C    A        0      0        2 
  23  chr23_54105546     HPrz    C    A        0      0        2 
  23  chr23_54105546     ZBoe    C    A        0      0        2 
  23  chr23_54105546     ZGre    C    A        1      2        2 
  23  chr23_54105546     ZHar    C    A        0      0        2 
  23  chr23_54105546   Sample    C    A        0      0        2 
  23  chr23_54120135     AAsi    C    G        0      0        2 
  23  chr23_54120135     AKia    C    G        0      0        2 
  23  chr23_54120135     AOna    C    G      0.5      1        2 
  23  chr23_54120135     ASom    C    G        0      0        2 
  23  chr23_54120135     HCab    C    G        0      0        2 
  23  chr23_54120135     HPrz    C    G        0      0        2 
  23  chr23_54120135     ZBoe    C    G        0      0        2 
  23  chr23_54120135     ZGre    C    G        0      0        2 
  23  chr23_54120135     ZHar    C    G        0      0        2 
  23  chr23_54120135   Sample    C    G        0      0        2 
  23  chr23_54136147     AAsi    T    A        0      0        2 
  23  chr23_54136147     AKia    T    A        0      0        2 
  23  chr23_54136147     AOna    T    A      0.5      1        2 
  23  chr23_54136147     ASom    T    A        0      0        2 
  23  chr23_54136147     HCab    T    A        0      0        2 
  23  chr23_54136147     HPrz    T    A        0      0        2 
  23  chr23_54136147     ZBoe    T    A        0      0        2 
  23  chr23_54136147     ZGre    T    A        0      0        2 
  23  chr23_54136147     ZHar    T    A        0      0        2 
  23  chr23_54136147   Sample    T    A        0      0        2 
  23  chr23_54179161     AAsi    C    G        0      0        2 
  23  chr23_54179161     AKia    C    G        0      0        2 
  23  chr23_54179161     AOna    C    G        0      0        2 
  23  chr23_54179161     ASom    C    G      0.5      1        2 
  23  chr23_54179161     HCab    C    G        0      0        2 
  23  chr23_54179161     HPrz    C    G        0      0        2 
  23  chr23_54179161     ZBoe    C    G        0      0        2 
  23  chr23_54179161     ZGre    C    G        0      0        2 
  23  chr23_54179161     ZHar    C    G        0      0        2 
  23  chr23_54179161   Sample    C    G        0      0        2 
  23  chr23_54191084     AAsi    C    G        0      0        2 
  23  chr23_54191084     AKia    C    G        0      0        2 
  23  chr23_54191084     AOna    C    G        0      0        2 
  23  chr23_54191084     ASom    C    G        0      0        2 
  23  chr23_54191084     HCab    C    G        0      0        2 
  23  chr23_54191084     HPrz    C    G        0      0        2 
  23  chr23_54191084     ZBoe    C    G        0      0        2 
  23  chr23_54191084     ZGre    C    G        1      2        2 
  23  chr23_54191084     ZHar    C    G        0      0        2 
  23  chr23_54191084   Sample    C    G        0      0        2 
  23  chr23_54214587     AAsi    A    C        0      0        2 
  23  chr23_54214587     AKia    A    C        0      0        2 
  23  chr23_54214587     AOna    A    C        0      0        2 
  23  chr23_54214587     ASom    A    C        0      0        2 
  23  chr23_54214587     HCab    A    C        0      0        2 
  23  chr23_54214587     HPrz    A    C        0      0        2 
  23  chr23_54214587     ZBoe    A    C        0      0        2 
  23  chr23_54214587     ZGre    A    C        0      0        2 
  23  chr23_54214587     ZHar    A    C      0.5      1        2 
  23  chr23_54214587   Sample    A    C        0      0        2 
  23  chr23_54241564     AAsi    C    A        0      0        2 
  23  chr23_54241564     AKia    C    A        0      0        2 
  23  chr23_54241564     AOna    C    A        0      0        2 
  23  chr23_54241564     ASom    C    A        0      0        2 
  23  chr23_54241564     HCab    C    A        1      2        2 
  23  chr23_54241564     HPrz    C    A        1      2        2 
  23  chr23_54241564     ZBoe    C    A        0      0        2 
  23  chr23_54241564     ZGre    C    A        0      0        2 
  23  chr23_54241564     ZHar    C    A        0      0        2 
  23  chr23_54241564   Sample    C    A        0      0        2 
  23  chr23_54243404     AAsi    A    C        1      2        2 
  23  chr23_54243404     AKia    A    C        0      0        2 
  23  chr23_54243404     AOna    A    C        0      0        2 
  23  chr23_54243404     ASom    A    C        0      0        2 
  23  chr23_54243404     HCab    A    C        0      0        2 
  23  chr23_54243404     HPrz    A    C        0      0        2 
  23  chr23_54243404     ZBoe    A    C        0      0        2 
  23  chr23_54243404     ZGre    A    C        0      0        2 
  23  chr23_54243404     ZHar    A    C        0      0        2 
  23  chr23_54243404   Sample    A    C        1      2        2 
  23  chr23_54300990     AAsi    T    A        0      0        2 
  23  chr23_54300990     AKia    T    A        0      0        2 
  23  chr23_54300990     AOna    T    A        0      0        2 
  23  chr23_54300990     ASom    T    A        0      0        2 
  23  chr23_54300990     HCab    T    A        0      0        2 
  23  chr23_54300990     HPrz    T    A        0      0        2 
  23  chr23_54300990     ZBoe    T    A        0      0        2 
  23  chr23_54300990     ZGre    T    A      0.5      1        2 
  23  chr23_54300990     ZHar    T    A        0      0        2 
  23  chr23_54300990   Sample    T    A        0      0        2 
  23  chr23_54322753     AAsi    T    G        0      0        2 
  23  chr23_54322753     AKia    T    G        0      0        2 
  23  chr23_54322753     AOna    T    G      0.5      1        2 
  23  chr23_54322753     ASom    T    G        0      0        2 
  23  chr23_54322753     HCab    T    G        0      0        2 
  23  chr23_54322753     HPrz    T    G        0      0        2 
  23  chr23_54322753     ZBoe    T    G        0      0        2 
  23  chr23_54322753     ZGre    T    G        0      0        2 
  23  chr23_54322753     ZHar    T    G        0      0        2 
  23  chr23_54322753   Sample    T    G        0      0        2 
  23  chr23_54349695     AAsi    C    G        0      0        2 
  23  chr23_54349695     AKia    C    G        0      0        2 
  23  chr23_54349695     AOna    C    G        0      0        2 
  23  chr23_54349695     ASom    C    G        0      0        2 
  23  chr23_54349695     HCab    C    G        0      0        2 
  23  chr23_54349695     HPrz    C    G        0      0        2 
  23  chr23_54349695     ZBoe    C    G      0.5      1        2 
  23  chr23_54349695     ZGre    C    G        0      0        2 
  23  chr23_54349695     ZHar    C    G        0      0        2 
  23  chr23_54349695   Sample    C    G        0      0        2 
  23  chr23_54354329     AAsi    G    T        0      0        2 
  23  chr23_54354329     AKia    G    T        0      0        2 
  23  chr23_54354329     AOna    G    T        0      0        2 
  23  chr23_54354329     ASom    G    T        1      2        2 
  23  chr23_54354329     HCab    G    T        0      0        2 
  23  chr23_54354329     HPrz    G    T        0      0        2 
  23  chr23_54354329     ZBoe    G    T        0      0        2 
  23  chr23_54354329     ZGre    G    T        0      0        2 
  23  chr23_54354329     ZHar    G    T        0      0        2 
  23  chr23_54354329   Sample    G    T        0      0        2 
  23  chr23_54359852     AAsi    C    G        0      0        2 
  23  chr23_54359852     AKia    C    G        0      0        2 
  23  chr23_54359852     AOna    C    G        0      0        2 
  23  chr23_54359852     ASom    C    G        0      0        2 
  23  chr23_54359852     HCab    C    G        0      0        2 
  23  chr23_54359852     HPrz    C    G        0      0        2 
  23  chr23_54359852     ZBoe    C    G        1      2        2 
  23  chr23_54359852     ZGre    C    G        0      0        2 
  23  chr23_54359852     ZHar    C    G        0      0        2 
  23  chr23_54359852   Sample    C    G        0      0        2 
  23  chr23_54483178     AAsi    C    G        0      0        2 
  23  chr23_54483178     AKia    C    G        0      0        2 
  23  chr23_54483178     AOna    C    G        0      0        2 
  23  chr23_54483178     ASom    C    G        0      0        2 
  23  chr23_54483178     HCab    C    G        1      2        2 
  23  chr23_54483178     HPrz    C    G        1      2        2 
  23  chr23_54483178     ZBoe    C    G        0      0        2 
  23  chr23_54483178     ZGre    C    G        0      0        2 
  23  chr23_54483178     ZHar    C    G        0      0        2 
  23  chr23_54483178   Sample    C    G        0      0        2 
  23  chr23_54494428     AAsi    C    G      0.5      1        2 
  23  chr23_54494428     AKia    C    G        0      0        2 
  23  chr23_54494428     AOna    C    G        0      0        2 
  23  chr23_54494428     ASom    C    G        0      0        2 
  23  chr23_54494428     HCab    C    G        0      0        2 
  23  chr23_54494428     HPrz    C    G        0      0        2 
  23  chr23_54494428     ZBoe    C    G        0      0        2 
  23  chr23_54494428     ZGre    C    G        0      0        2 
  23  chr23_54494428     ZHar    C    G        0      0        2 
  23  chr23_54494428   Sample    C    G        1      2        2 
  23  chr23_54552288     AAsi    G    C        0      0        2 
  23  chr23_54552288     AKia    G    C        0      0        2 
  23  chr23_54552288     AOna    G    C        0      0        2 
  23  chr23_54552288     ASom    G    C        0      0        2 
  23  chr23_54552288     HCab    G    C        1      2        2 
  23  chr23_54552288     HPrz    G    C        1      2        2 
  23  chr23_54552288     ZBoe    G    C        0      0        2 
  23  chr23_54552288     ZGre    G    C        0      0        2 
  23  chr23_54552288     ZHar    G    C        0      0        2 
  23  chr23_54552288   Sample    G    C        0      0        2 
  23  chr23_54567353     AAsi    G    C        0      0        2 
  23  chr23_54567353     AKia    G    C        0      0        2 
  23  chr23_54567353     AOna    G    C        0      0        2 
  23  chr23_54567353     ASom    G    C        0      0        2 
  23  chr23_54567353     HCab    G    C        1      2        2 
  23  chr23_54567353     HPrz    G    C        1      2        2 
  23  chr23_54567353     ZBoe    G    C        0      0        2 
  23  chr23_54567353     ZGre    G    C        0      0        2 
  23  chr23_54567353     ZHar    G    C        0      0        2 
  23  chr23_54567353   Sample    G    C        0      0        2 
  23  chr23_54569026     AAsi    A    C        0      0        2 
  23  chr23_54569026     AKia    A    C        0      0        2 
  23  chr23_54569026     AOna    A    C        0      0        2 
  23  chr23_54569026     ASom    A    C        0      0        2 
  23  chr23_54569026     HCab    A    C        1      2        2 
  23  chr23_54569026     HPrz    A    C        1      2        2 
  23  chr23_54569026     ZBoe    A    C        0      0        2 
  23  chr23_54569026     ZGre    A    C        0      0        2 
  23  chr23_54569026     ZHar    A    C        0      0        2 
  23  chr23_54569026   Sample    A    C        0      0        2 
  23  chr23_54582947     AAsi    C    G        0      0        2 
  23  chr23_54582947     AKia    C    G        0      0        2 
  23  chr23_54582947     AOna    C    G        0      0        2 
  23  chr23_54582947     ASom    C    G        0      0        2 
  23  chr23_54582947     HCab    C    G        1      2        2 
  23  chr23_54582947     HPrz    C    G        1      2        2 
  23  chr23_54582947     ZBoe    C    G        0      0        2 
  23  chr23_54582947     ZGre    C    G        0      0        2 
  23  chr23_54582947     ZHar    C    G        0      0        2 
  23  chr23_54582947   Sample    C    G        0      0        2 
  23  chr23_54602653     AAsi    T    G        0      0        2 
  23  chr23_54602653     AKia    T    G        0      0        2 
  23  chr23_54602653     AOna    T    G        0      0        2 
  23  chr23_54602653     ASom    T    G      0.5      1        2 
  23  chr23_54602653     HCab    T    G        0      0        2 
  23  chr23_54602653     HPrz    T    G        0      0        2 
  23  chr23_54602653     ZBoe    T    G        0      0        2 
  23  chr23_54602653     ZGre    T    G        0      0        2 
  23  chr23_54602653     ZHar    T    G        0      0        2 
  23  chr23_54602653   Sample    T    G        0      0        2 
  23  chr23_54622065     AAsi    C    G        1      2        2 
  23  chr23_54622065     AKia    C    G        1      2        2 
  23  chr23_54622065     AOna    C    G        1      2        2 
  23  chr23_54622065     ASom    C    G        1      2        2 
  23  chr23_54622065     HCab    C    G        0      0        2 
  23  chr23_54622065     HPrz    C    G        0      0        2 
  23  chr23_54622065     ZBoe    C    G        0      0        2 
  23  chr23_54622065     ZGre    C    G        0      0        2 
  23  chr23_54622065     ZHar    C    G        0      0        2 
  23  chr23_54622065   Sample    C    G        1      2        2 
  23  chr23_54640581     AAsi    T    G        0      0        2 
  23  chr23_54640581     AKia    T    G        0      0        2 
  23  chr23_54640581     AOna    T    G        0      0        2 
  23  chr23_54640581     ASom    T    G        0      0        2 
  23  chr23_54640581     HCab    T    G        0      0        2 
  23  chr23_54640581     HPrz    T    G        0      0        2 
  23  chr23_54640581     ZBoe    T    G        1      2        2 
  23  chr23_54640581     ZGre    T    G        0      0        2 
  23  chr23_54640581     ZHar    T    G        0      0        2 
  23  chr23_54640581   Sample    T    G        0      0        2 
  23  chr23_54644649     AAsi    A    T        0      0        2 
  23  chr23_54644649     AKia    A    T        0      0        2 
  23  chr23_54644649     AOna    A    T        0      0        2 
  23  chr23_54644649     ASom    A    T        0      0        2 
  23  chr23_54644649     HCab    A    T        1      2        2 
  23  chr23_54644649     HPrz    A    T        1      2        2 
  23  chr23_54644649     ZBoe    A    T        0      0        2 
  23  chr23_54644649     ZGre    A    T        0      0        2 
  23  chr23_54644649     ZHar    A    T        0      0        2 
  23  chr23_54644649   Sample    A    T        0      0        2 
  23  chr23_54648141     AAsi    C    A        0      0        2 
  23  chr23_54648141     AKia    C    A        1      2        2 
  23  chr23_54648141     AOna    C    A      0.5      1        2 
  23  chr23_54648141     ASom    C    A        0      0        2 
  23  chr23_54648141     HCab    C    A        0      0        2 
  23  chr23_54648141     HPrz    C    A        0      0        2 
  23  chr23_54648141     ZBoe    C    A        0      0        2 
  23  chr23_54648141     ZGre    C    A        0      0        2 
  23  chr23_54648141     ZHar    C    A        0      0        2 
  23  chr23_54648141   Sample    C    A        0      0        2 
  23  chr23_54655457     AAsi    A    T        0      0        2 
  23  chr23_54655457     AKia    A    T        0      0        2 
  23  chr23_54655457     AOna    A    T        0      0        2 
  23  chr23_54655457     ASom    A    T        0      0        2 
  23  chr23_54655457     HCab    A    T        0      0        2 
  23  chr23_54655457     HPrz    A    T        0      0        2 
  23  chr23_54655457     ZBoe    A    T        0      0        2 
  23  chr23_54655457     ZGre    A    T        0      0        2 
  23  chr23_54655457     ZHar    A    T        1      2        2 
  23  chr23_54655457   Sample    A    T        0      0        2 
  23  chr23_54658518     AAsi    A    T        0      0        2 
  23  chr23_54658518     AKia    A    T        0      0        2 
  23  chr23_54658518     AOna    A    T        0      0        2 
  23  chr23_54658518     ASom    A    T        0      0        2 
  23  chr23_54658518     HCab    A    T        1      2        2 
  23  chr23_54658518     HPrz    A    T        1      2        2 
  23  chr23_54658518     ZBoe    A    T        0      0        2 
  23  chr23_54658518     ZGre    A    T        0      0        2 
  23  chr23_54658518     ZHar    A    T        0      0        2 
  23  chr23_54658518   Sample    A    T        0      0        2 
  23  chr23_54659439     AAsi    C    G        0      0        2 
  23  chr23_54659439     AKia    C    G        0      0        2 
  23  chr23_54659439     AOna    C    G        0      0        2 
  23  chr23_54659439     ASom    C    G        0      0        2 
  23  chr23_54659439     HCab    C    G        1      2        2 
  23  chr23_54659439     HPrz    C    G        1      2        2 
  23  chr23_54659439     ZBoe    C    G        0      0        2 
  23  chr23_54659439     ZGre    C    G        0      0        2 
  23  chr23_54659439     ZHar    C    G        0      0        2 
  23  chr23_54659439   Sample    C    G        0      0        2 
  23  chr23_54665166     AAsi    C    G        1      2        2 
  23  chr23_54665166     AKia    C    G        0      0        2 
  23  chr23_54665166     AOna    C    G      0.5      1        2 
  23  chr23_54665166     ASom    C    G        1      2        2 
  23  chr23_54665166     HCab    C    G        0      0        2 
  23  chr23_54665166     HPrz    C    G        0      0        2 
  23  chr23_54665166     ZBoe    C    G        0      0        2 
  23  chr23_54665166     ZGre    C    G        0      0        2 
  23  chr23_54665166     ZHar    C    G        0      0        2 
  23  chr23_54665166   Sample    C    G        1      2        2 
  23  chr23_54694408     AAsi    G    C        0      0        2 
  23  chr23_54694408     AKia    G    C        0      0        2 
  23  chr23_54694408     AOna    G    C        0      0        2 
  23  chr23_54694408     ASom    G    C        0      0        2 
  23  chr23_54694408     HCab    G    C        1      2        2 
  23  chr23_54694408     HPrz    G    C        1      2        2 
  23  chr23_54694408     ZBoe    G    C        0      0        2 
  23  chr23_54694408     ZGre    G    C        0      0        2 
  23  chr23_54694408     ZHar    G    C        0      0        2 
  23  chr23_54694408   Sample    G    C        0      0        2 
  23  chr23_54749470     AAsi    G    T        0      0        2 
  23  chr23_54749470     AKia    G    T        1      2        2 
  23  chr23_54749470     AOna    G    T        1      2        2 
  23  chr23_54749470     ASom    G    T        0      0        2 
  23  chr23_54749470     HCab    G    T        0      0        2 
  23  chr23_54749470     HPrz    G    T        0      0        2 
  23  chr23_54749470     ZBoe    G    T        0      0        2 
  23  chr23_54749470     ZGre    G    T        0      0        2 
  23  chr23_54749470     ZHar    G    T        0      0        2 
  23  chr23_54749470   Sample    G    T        0      0        2 
  23  chr23_54752998     AAsi    T    A        0      0        2 
  23  chr23_54752998     AKia    T    A        0      0        2 
  23  chr23_54752998     AOna    T    A        0      0        2 
  23  chr23_54752998     ASom    T    A        0      0        2 
  23  chr23_54752998     HCab    T    A        0      0        2 
  23  chr23_54752998     HPrz    T    A      0.5      1        2 
  23  chr23_54752998     ZBoe    T    A        0      0        2 
  23  chr23_54752998     ZGre    T    A        0      0        2 
  23  chr23_54752998     ZHar    T    A        0      0        2 
  23  chr23_54752998   Sample    T    A        0      0        2 
  23  chr23_54785708     AAsi    A    T        0      0        2 
  23  chr23_54785708     AKia    A    T        0      0        2 
  23  chr23_54785708     AOna    A    T        0      0        2 
  23  chr23_54785708     ASom    A    T        1      2        2 
  23  chr23_54785708     HCab    A    T        0      0        2 
  23  chr23_54785708     HPrz    A    T        0      0        2 
  23  chr23_54785708     ZBoe    A    T        0      0        2 
  23  chr23_54785708     ZGre    A    T        0      0        2 
  23  chr23_54785708     ZHar    A    T        0      0        2 
  23  chr23_54785708   Sample    A    T        0      0        2 
  23  chr23_54787389     AAsi    G    T        0      0        2 
  23  chr23_54787389     AKia    G    T        0      0        2 
  23  chr23_54787389     AOna    G    T        0      0        2 
  23  chr23_54787389     ASom    G    T        0      0        2 
  23  chr23_54787389     HCab    G    T      0.5      1        2 
  23  chr23_54787389     HPrz    G    T      0.5      1        2 
  23  chr23_54787389     ZBoe    G    T        0      0        2 
  23  chr23_54787389     ZGre    G    T        0      0        2 
  23  chr23_54787389     ZHar    G    T        0      0        2 
  23  chr23_54787389   Sample    G    T        0      0        2 
  23  chr23_54800293     AAsi    A    C        1      2        2 
  23  chr23_54800293     AKia    A    C        0      0        2 
  23  chr23_54800293     AOna    A    C        0      0        2 
  23  chr23_54800293     ASom    A    C        0      0        2 
  23  chr23_54800293     HCab    A    C        0      0        2 
  23  chr23_54800293     HPrz    A    C        0      0        2 
  23  chr23_54800293     ZBoe    A    C        0      0        2 
  23  chr23_54800293     ZGre    A    C        0      0        2 
  23  chr23_54800293     ZHar    A    C        0      0        2 
  23  chr23_54800293   Sample    A    C        0      0        2 
  23  chr23_54833497     AAsi    C    A        1      2        2 
  23  chr23_54833497     AKia    C    A        0      0        2 
  23  chr23_54833497     AOna    C    A        0      0        2 
  23  chr23_54833497     ASom    C    A        1      2        2 
  23  chr23_54833497     HCab    C    A        0      0        2 
  23  chr23_54833497     HPrz    C    A        0      0        2 
  23  chr23_54833497     ZBoe    C    A        0      0        2 
  23  chr23_54833497     ZGre    C    A        0      0        2 
  23  chr23_54833497     ZHar    C    A        0      0        2 
  23  chr23_54833497   Sample    C    A        1      2        2 
  23  chr23_54856790     AAsi    T    G        0      0        2 
  23  chr23_54856790     AKia    T    G        0      0        2 
  23  chr23_54856790     AOna    T    G        0      0        2 
  23  chr23_54856790     ASom    T    G        0      0        2 
  23  chr23_54856790     HCab    T    G        1      2        2 
  23  chr23_54856790     HPrz    T    G        1      2        2 
  23  chr23_54856790     ZBoe    T    G        0      0        2 
  23  chr23_54856790     ZGre    T    G        0      0        2 
  23  chr23_54856790     ZHar    T    G        0      0        2 
  23  chr23_54856790   Sample    T    G        0      0        2 
  23  chr23_54865086     AAsi    G    C        0      0        2 
  23  chr23_54865086     AKia    G    C        0      0        2 
  23  chr23_54865086     AOna    G    C        0      0        2 
  23  chr23_54865086     ASom    G    C        0      0        2 
  23  chr23_54865086     HCab    G    C        1      2        2 
  23  chr23_54865086     HPrz    G    C        1      2        2 
  23  chr23_54865086     ZBoe    G    C        0      0        2 
  23  chr23_54865086     ZGre    G    C        0      0        2 
  23  chr23_54865086     ZHar    G    C        0      0        2 
  23  chr23_54865086   Sample    G    C        0      0        2 
  23  chr23_54920090     AAsi    A    T        0      0        2 
  23  chr23_54920090     AKia    A    T        0      0        2 
  23  chr23_54920090     AOna    A    T        0      0        2 
  23  chr23_54920090     ASom    A    T        0      0        2 
  23  chr23_54920090     HCab    A    T        0      0        2 
  23  chr23_54920090     HPrz    A    T        0      0        2 
  23  chr23_54920090     ZBoe    A    T      0.5      1        2 
  23  chr23_54920090     ZGre    A    T        0      0        2 
  23  chr23_54920090     ZHar    A    T        0      0        2 
  23  chr23_54920090   Sample    A    T        0      0        2 
  23  chr23_54949102     AAsi    C    G        0      0        2 
  23  chr23_54949102     AKia    C    G        0      0        2 
  23  chr23_54949102     AOna    C    G        0      0        2 
  23  chr23_54949102     ASom    C    G        0      0        2 
  23  chr23_54949102     HCab    C    G        0      0        2 
  23  chr23_54949102     HPrz    C    G        0      0        2 
  23  chr23_54949102     ZBoe    C    G        1      2        2 
  23  chr23_54949102     ZGre    C    G        0      0        2 
  23  chr23_54949102     ZHar    C    G        0      0        2 
  23  chr23_54949102   Sample    C    G        0      0        2 
  23  chr23_54960032     AAsi    G    C        0      0        2 
  23  chr23_54960032     AKia    G    C        0      0        2 
  23  chr23_54960032     AOna    G    C      0.5      1        2 
  23  chr23_54960032     ASom    G    C        0      0        2 
  23  chr23_54960032     HCab    G    C        0      0        2 
  23  chr23_54960032     HPrz    G    C        0      0        2 
  23  chr23_54960032     ZBoe    G    C        0      0        2 
  23  chr23_54960032     ZGre    G    C        0      0        2 
  23  chr23_54960032     ZHar    G    C        0      0        2 
  23  chr23_54960032   Sample    G    C        0      0        2 
  23  chr23_54963400     AAsi    T    G        0      0        2 
  23  chr23_54963400     AKia    T    G        0      0        2 
  23  chr23_54963400     AOna    T    G        0      0        2 
  23  chr23_54963400     ASom    T    G        0      0        2 
  23  chr23_54963400     HCab    T    G        1      2        2 
  23  chr23_54963400     HPrz    T    G        1      2        2 
  23  chr23_54963400     ZBoe    T    G        0      0        2 
  23  chr23_54963400     ZGre    T    G        0      0        2 
  23  chr23_54963400     ZHar    T    G        0      0        2 
  23  chr23_54963400   Sample    T    G        0      0        2 
  23  chr23_54991817     AAsi    G    T        0      0        2 
  23  chr23_54991817     AKia    G    T        1      2        2 
  23  chr23_54991817     AOna    G    T        0      0        2 
  23  chr23_54991817     ASom    G    T        0      0        2 
  23  chr23_54991817     HCab    G    T        0      0        2 
  23  chr23_54991817     HPrz    G    T        0      0        2 
  23  chr23_54991817     ZBoe    G    T        0      0        2 
  23  chr23_54991817     ZGre    G    T        0      0        2 
  23  chr23_54991817     ZHar    G    T        0      0        2 
  23  chr23_54991817   Sample    G    T        0      0        2 
  23  chr23_55039685     AAsi    G    T        0      0        2 
  23  chr23_55039685     AKia    G    T        0      0        2 
  23  chr23_55039685     AOna    G    T      0.5      1        2 
  23  chr23_55039685     ASom    G    T        0      0        2 
  23  chr23_55039685     HCab    G    T        0      0        2 
  23  chr23_55039685     HPrz    G    T        0      0        2 
  23  chr23_55039685     ZBoe    G    T        0      0        2 
  23  chr23_55039685     ZGre    G    T        0      0        2 
  23  chr23_55039685     ZHar    G    T        0      0        2 
  23  chr23_55039685   Sample    G    T        0      0        2 
  23  chr23_55049254     AAsi    C    G        0      0        2 
  23  chr23_55049254     AKia    C    G        0      0        2 
  23  chr23_55049254     AOna    C    G        0      0        2 
  23  chr23_55049254     ASom    C    G        0      0        2 
  23  chr23_55049254     HCab    C    G        1      2        2 
  23  chr23_55049254     HPrz    C    G        1      2        2 
  23  chr23_55049254     ZBoe    C    G        0      0        2 
  23  chr23_55049254     ZGre    C    G        0      0        2 
  23  chr23_55049254     ZHar    C    G        0      0        2 
  23  chr23_55049254   Sample    C    G        0      0        2 
  23  chr23_55065666     AAsi    T    G        0      0        2 
  23  chr23_55065666     AKia    T    G        0      0        2 
  23  chr23_55065666     AOna    T    G        0      0        2 
  23  chr23_55065666     ASom    T    G        0      0        2 
  23  chr23_55065666     HCab    T    G        0      0        2 
  23  chr23_55065666     HPrz    T    G        0      0        2 
  23  chr23_55065666     ZBoe    T    G        1      2        2 
  23  chr23_55065666     ZGre    T    G        0      0        2 
  23  chr23_55065666     ZHar    T    G        0      0        2 
  23  chr23_55065666   Sample    T    G        0      0        2 
  23  chr23_55066922     AAsi    T    G        0      0        2 
  23  chr23_55066922     AKia    T    G        0      0        2 
  23  chr23_55066922     AOna    T    G      0.5      1        2 
  23  chr23_55066922     ASom    T    G        0      0        2 
  23  chr23_55066922     HCab    T    G        0      0        2 
  23  chr23_55066922     HPrz    T    G        0      0        2 
  23  chr23_55066922     ZBoe    T    G        0      0        2 
  23  chr23_55066922     ZGre    T    G        0      0        2 
  23  chr23_55066922     ZHar    T    G        0      0        2 
  23  chr23_55066922   Sample    T    G        0      0        2 
  23  chr23_55079298     AAsi    C    A        0      0        2 
  23  chr23_55079298     AKia    C    A        0      0        2 
  23  chr23_55079298     AOna    C    A        0      0        2 
  23  chr23_55079298     ASom    C    A        0      0        2 
  23  chr23_55079298     HCab    C    A        0      0        2 
  23  chr23_55079298     HPrz    C    A        0      0        2 
  23  chr23_55079298     ZBoe    C    A      0.5      1        2 
  23  chr23_55079298     ZGre    C    A        0      0        2 
  23  chr23_55079298     ZHar    C    A        0      0        2 
  23  chr23_55079298   Sample    C    A        0      0        2 
  23  chr23_55085826     AAsi    T    A        0      0        2 
  23  chr23_55085826     AKia    T    A        0      0        2 
  23  chr23_55085826     AOna    T    A        0      0        2 
  23  chr23_55085826     ASom    T    A        0      0        2 
  23  chr23_55085826     HCab    T    A        0      0        2 
  23  chr23_55085826     HPrz    T    A        0      0        2 
  23  chr23_55085826     ZBoe    T    A        0      0        2 
  23  chr23_55085826     ZGre    T    A        0      0        2 
  23  chr23_55085826     ZHar    T    A      0.5      1        2 
  23  chr23_55085826   Sample    T    A        0      0        2 
  23  chr23_55114502     AAsi    C    A        0      0        2 
  23  chr23_55114502     AKia    C    A        0      0        2 
  23  chr23_55114502     AOna    C    A        0      0        2 
  23  chr23_55114502     ASom    C    A        0      0        2 
  23  chr23_55114502     HCab    C    A        0      0        2 
  23  chr23_55114502     HPrz    C    A        0      0        2 
  23  chr23_55114502     ZBoe    C    A        1      2        2 
  23  chr23_55114502     ZGre    C    A        0      0        2 
  23  chr23_55114502     ZHar    C    A        0      0        2 
  23  chr23_55114502   Sample    C    A        0      0        2 
  23  chr23_55149973     AAsi    G    C        0      0        2 
  23  chr23_55149973     AKia    G    C        0      0        2 
  23  chr23_55149973     AOna    G    C        0      0        2 
  23  chr23_55149973     ASom    G    C        0      0        2 
  23  chr23_55149973     HCab    G    C        1      2        2 
  23  chr23_55149973     HPrz    G    C        1      2        2 
  23  chr23_55149973     ZBoe    G    C        0      0        2 
  23  chr23_55149973     ZGre    G    C        0      0        2 
  23  chr23_55149973     ZHar    G    C        0      0        2 
  23  chr23_55149973   Sample    G    C        0      0        2 
  23  chr23_55152136     AAsi    C    G        0      0        2 
  23  chr23_55152136     AKia    C    G        0      0        2 
  23  chr23_55152136     AOna    C    G        0      0        2 
  23  chr23_55152136     ASom    C    G        0      0        2 
  23  chr23_55152136     HCab    C    G        1      2        2 
  23  chr23_55152136     HPrz    C    G        1      2        2 
  23  chr23_55152136     ZBoe    C    G        0      0        2 
  23  chr23_55152136     ZGre    C    G        0      0        2 
  23  chr23_55152136     ZHar    C    G        0      0        2 
  23  chr23_55152136   Sample    C    G        0      0        2 
  23  chr23_55155032     AAsi    G    C        0      0        2 
  23  chr23_55155032     AKia    G    C        0      0        2 
  23  chr23_55155032     AOna    G    C        0      0        2 
  23  chr23_55155032     ASom    G    C        0      0        2 
  23  chr23_55155032     HCab    G    C        0      0        2 
  23  chr23_55155032     HPrz    G    C        0      0        2 
  23  chr23_55155032     ZBoe    G    C        0      0        2 
  23  chr23_55155032     ZGre    G    C        0      0        2 
  23  chr23_55155032     ZHar    G    C        1      2        2 
  23  chr23_55155032   Sample    G    C        0      0        2 
  23  chr23_55187826     AAsi    C    A        0      0        2 
  23  chr23_55187826     AKia    C    A        1      2        2 
  23  chr23_55187826     AOna    C    A      0.5      1        2 
  23  chr23_55187826     ASom    C    A        0      0        2 
  23  chr23_55187826     HCab    C    A        0      0        2 
  23  chr23_55187826     HPrz    C    A        0      0        2 
  23  chr23_55187826     ZBoe    C    A        0      0        2 
  23  chr23_55187826     ZGre    C    A        0      0        2 
  23  chr23_55187826     ZHar    C    A        0      0        2 
  23  chr23_55187826   Sample    C    A        0      0        2 
  23  chr23_55266250     AAsi    G    T        0      0        2 
  23  chr23_55266250     AKia    G    T        0      0        2 
  23  chr23_55266250     AOna    G    T      0.5      1        2 
  23  chr23_55266250     ASom    G    T        0      0        2 
  23  chr23_55266250     HCab    G    T        0      0        2 
  23  chr23_55266250     HPrz    G    T        0      0        2 
  23  chr23_55266250     ZBoe    G    T        0      0        2 
  23  chr23_55266250     ZGre    G    T        0      0        2 
  23  chr23_55266250     ZHar    G    T        0      0        2 
  23  chr23_55266250   Sample    G    T        0      0        2 
  23  chr23_55269677     AAsi    C    G        0      0        2 
  23  chr23_55269677     AKia    C    G        0      0        2 
  23  chr23_55269677     AOna    C    G        0      0        2 
  23  chr23_55269677     ASom    C    G        0      0        2 
  23  chr23_55269677     HCab    C    G        0      0        2 
  23  chr23_55269677     HPrz    C    G        0      0        2 
  23  chr23_55269677     ZBoe    C    G        0      0        2 
  23  chr23_55269677     ZGre    C    G        1      2        2 
  23  chr23_55269677     ZHar    C    G        0      0        2 
  23  chr23_55269677   Sample    C    G        0      0        2 
  23  chr23_55292331     AAsi    C    G      0.5      1        2 
  23  chr23_55292331     AKia    C    G        0      0        2 
  23  chr23_55292331     AOna    C    G        0      0        2 
  23  chr23_55292331     ASom    C    G        0      0        2 
  23  chr23_55292331     HCab    C    G        0      0        2 
  23  chr23_55292331     HPrz    C    G        0      0        2 
  23  chr23_55292331     ZBoe    C    G        0      0        2 
  23  chr23_55292331     ZGre    C    G        0      0        2 
  23  chr23_55292331     ZHar    C    G        0      0        2 
  23  chr23_55292331   Sample    C    G        1      2        2 
  23  chr23_55320527     AAsi    G    T        0      0        2 
  23  chr23_55320527     AKia    G    T        0      0        2 
  23  chr23_55320527     AOna    G    T        0      0        2 
  23  chr23_55320527     ASom    G    T      0.5      1        2 
  23  chr23_55320527     HCab    G    T        0      0        2 
  23  chr23_55320527     HPrz    G    T        0      0        2 
  23  chr23_55320527     ZBoe    G    T        0      0        2 
  23  chr23_55320527     ZGre    G    T        0      0        2 
  23  chr23_55320527     ZHar    G    T        0      0        2 
  23  chr23_55320527   Sample    G    T        0      0        2 
  23  chr23_55327457     AAsi    T    A        0      0        2 
  23  chr23_55327457     AKia    T    A        0      0        2 
  23  chr23_55327457     AOna    T    A        0      0        2 
  23  chr23_55327457     ASom    T    A        0      0        2 
  23  chr23_55327457     HCab    T    A        1      2        2 
  23  chr23_55327457     HPrz    T    A        1      2        2 
  23  chr23_55327457     ZBoe    T    A        0      0        2 
  23  chr23_55327457     ZGre    T    A        0      0        2 
  23  chr23_55327457     ZHar    T    A        0      0        2 
  23  chr23_55327457   Sample    T    A        0      0        2 
  23  chr23_55356482     AAsi    T    A        0      0        2 
  23  chr23_55356482     AKia    T    A        0      0        2 
  23  chr23_55356482     AOna    T    A        0      0        2 
  23  chr23_55356482     ASom    T    A        0      0        2 
  23  chr23_55356482     HCab    T    A        0      0        2 
  23  chr23_55356482     HPrz    T    A        0      0        2 
  23  chr23_55356482     ZBoe    T    A        0      0        2 
  23  chr23_55356482     ZGre    T    A        0      0        2 
  23  chr23_55356482     ZHar    T    A      0.5      1        2 
  23  chr23_55356482   Sample    T    A        0      0        2 
  23  chr23_55361435     AAsi    T    A        0      0        2 
  23  chr23_55361435     AKia    T    A      0.5      1        2 
  23  chr23_55361435     AOna    T    A        0      0        2 
  23  chr23_55361435     ASom    T    A        0      0        2 
  23  chr23_55361435     HCab    T    A        0      0        2 
  23  chr23_55361435     HPrz    T    A        0      0        2 
  23  chr23_55361435     ZBoe    T    A        0      0        2 
  23  chr23_55361435     ZGre    T    A        0      0        2 
  23  chr23_55361435     ZHar    T    A        0      0        2 
  23  chr23_55361435   Sample    T    A        0      0        2 
  23  chr23_55400228     AAsi    C    G        0      0        2 
  23  chr23_55400228     AKia    C    G        0      0        2 
  23  chr23_55400228     AOna    C    G        0      0        2 
  23  chr23_55400228     ASom    C    G        1      2        2 
  23  chr23_55400228     HCab    C    G        0      0        2 
  23  chr23_55400228     HPrz    C    G        0      0        2 
  23  chr23_55400228     ZBoe    C    G        0      0        2 
  23  chr23_55400228     ZGre    C    G        0      0        2 
  23  chr23_55400228     ZHar    C    G        0      0        2 
  23  chr23_55400228   Sample    C    G        0      0        2 
  23  chr23_55419927     AAsi    C    G        0      0        2 
  23  chr23_55419927     AKia    C    G        0      0        2 
  23  chr23_55419927     AOna    C    G        0      0        2 
  23  chr23_55419927     ASom    C    G        1      2        2 
  23  chr23_55419927     HCab    C    G        0      0        2 
  23  chr23_55419927     HPrz    C    G        0      0        2 
  23  chr23_55419927     ZBoe    C    G        0      0        2 
  23  chr23_55419927     ZGre    C    G        0      0        2 
  23  chr23_55419927     ZHar    C    G        0      0        2 
  23  chr23_55419927   Sample    C    G        0      0        2 
  23  chr23_55435348     AAsi    C    G        0      0        2 
  23  chr23_55435348     AKia    C    G        0      0        2 
  23  chr23_55435348     AOna    C    G        0      0        2 
  23  chr23_55435348     ASom    C    G        0      0        2 
  23  chr23_55435348     HCab    C    G        0      0        2 
  23  chr23_55435348     HPrz    C    G      0.5      1        2 
  23  chr23_55435348     ZBoe    C    G        0      0        2 
  23  chr23_55435348     ZGre    C    G        0      0        2 
  23  chr23_55435348     ZHar    C    G        0      0        2 
  23  chr23_55435348   Sample    C    G        0      0        2 
  23  chr23_55448893     AAsi    C    A        0      0        2 
  23  chr23_55448893     AKia    C    A        0      0        2 
  23  chr23_55448893     AOna    C    A        0      0        2 
  23  chr23_55448893     ASom    C    A        0      0        2 
  23  chr23_55448893     HCab    C    A        0      0        2 
  23  chr23_55448893     HPrz    C    A        0      0        2 
  23  chr23_55448893     ZBoe    C    A        0      0        2 
  23  chr23_55448893     ZGre    C    A        1      2        2 
  23  chr23_55448893     ZHar    C    A        0      0        2 
  23  chr23_55448893   Sample    C    A        0      0        2 
  23  chr23_55471087     AAsi    G    C        0      0        2 
  23  chr23_55471087     AKia    G    C        0      0        2 
  23  chr23_55471087     AOna    G    C        0      0        2 
  23  chr23_55471087     ASom    G    C        0      0        2 
  23  chr23_55471087     HCab    G    C        0      0        2 
  23  chr23_55471087     HPrz    G    C        0      0        2 
  23  chr23_55471087     ZBoe    G    C        0      0        2 
  23  chr23_55471087     ZGre    G    C      0.5      1        2 
  23  chr23_55471087     ZHar    G    C        0      0        2 
  23  chr23_55471087   Sample    G    C        0      0        2 
  23  chr23_55481089     AAsi    A    T        0      0        2 
  23  chr23_55481089     AKia    A    T        0      0        2 
  23  chr23_55481089     AOna    A    T        0      0        2 
  23  chr23_55481089     ASom    A    T        0      0        2 
  23  chr23_55481089     HCab    A    T        0      0        2 
  23  chr23_55481089     HPrz    A    T        0      0        2 
  23  chr23_55481089     ZBoe    A    T        0      0        2 
  23  chr23_55481089     ZGre    A    T        0      0        2 
  23  chr23_55481089     ZHar    A    T        1      2        2 
  23  chr23_55481089   Sample    A    T        0      0        2 
  23  chr23_55563607     AAsi    G    C        0      0        2 
  23  chr23_55563607     AKia    G    C        0      0        2 
  23  chr23_55563607     AOna    G    C        0      0        2 
  23  chr23_55563607     ASom    G    C        0      0        2 
  23  chr23_55563607     HCab    G    C        0      0        2 
  23  chr23_55563607     HPrz    G    C        0      0        2 
  23  chr23_55563607     ZBoe    G    C        1      2        2 
  23  chr23_55563607     ZGre    G    C        1      2        2 
  23  chr23_55563607     ZHar    G    C        0      0        2 
  23  chr23_55563607   Sample    G    C        0      0        2 
  23  chr23_55565816     AAsi    T    G        0      0        2 
  23  chr23_55565816     AKia    T    G        0      0        2 
  23  chr23_55565816     AOna    T    G        0      0        2 
  23  chr23_55565816     ASom    T    G        0      0        2 
  23  chr23_55565816     HCab    T    G        0      0        2 
  23  chr23_55565816     HPrz    T    G        0      0        2 
  23  chr23_55565816     ZBoe    T    G        0      0        2 
  23  chr23_55565816     ZGre    T    G        0      0        2 
  23  chr23_55565816     ZHar    T    G      0.5      1        2 
  23  chr23_55565816   Sample    T    G        0      0        2 
  23  chr23_55566972     AAsi    A    T        0      0        2 
  23  chr23_55566972     AKia    A    T        0      0        2 
  23  chr23_55566972     AOna    A    T        0      0        2 
  23  chr23_55566972     ASom    A    T        0      0        2 
  23  chr23_55566972     HCab    A    T        0      0        2 
  23  chr23_55566972     HPrz    A    T        0      0        2 
  23  chr23_55566972     ZBoe    A    T      0.5      1        2 
  23  chr23_55566972     ZGre    A    T        0      0        2 
  23  chr23_55566972     ZHar    A    T        0      0        2 
  23  chr23_55566972   Sample    A    T        0      0        2 
  23  chr23_55636018     AAsi    C    G        0      0        2 
  23  chr23_55636018     AKia    C    G      0.5      1        2 
  23  chr23_55636018     AOna    C    G        1      2        2 
  23  chr23_55636018     ASom    C    G        0      0        2 
  23  chr23_55636018     HCab    C    G        0      0        2 
  23  chr23_55636018     HPrz    C    G        0      0        2 
  23  chr23_55636018     ZBoe    C    G        0      0        2 
  23  chr23_55636018     ZGre    C    G        0      0        2 
  23  chr23_55636018     ZHar    C    G        0      0        2 
  23  chr23_55636018   Sample    C    G        0      0        2 
  24   chr24_1039730     AAsi    C    G        0      0        2 
  24   chr24_1039730     AKia    C    G        1      2        2 
  24   chr24_1039730     AOna    C    G        0      0        2 
  24   chr24_1039730     ASom    C    G        0      0        2 
  24   chr24_1039730     HCab    C    G        0      0        2 
  24   chr24_1039730     HPrz    C    G        0      0        2 
  24   chr24_1039730     ZBoe    C    G        0      0        2 
  24   chr24_1039730     ZGre    C    G        0      0        2 
  24   chr24_1039730     ZHar    C    G        0      0        2 
  24   chr24_1039730   Sample    C    G        0      0        2 
  24   chr24_1041054     AAsi    T    A        0      0        2 
  24   chr24_1041054     AKia    T    A        1      2        2 
  24   chr24_1041054     AOna    T    A        0      0        2 
  24   chr24_1041054     ASom    T    A        0      0        2 
  24   chr24_1041054     HCab    T    A        0      0        2 
  24   chr24_1041054     HPrz    T    A        0      0        2 
  24   chr24_1041054     ZBoe    T    A        0      0        2 
  24   chr24_1041054     ZGre    T    A        0      0        2 
  24   chr24_1041054     ZHar    T    A        0      0        2 
  24   chr24_1041054   Sample    T    A        0      0        2 
  24   chr24_1057437     AAsi    A    C        0      0        2 
  24   chr24_1057437     AKia    A    C        0      0        2 
  24   chr24_1057437     AOna    A    C        0      0        2 
  24   chr24_1057437     ASom    A    C        0      0        2 
  24   chr24_1057437     HCab    A    C        1      2        2 
  24   chr24_1057437     HPrz    A    C        0      0        2 
  24   chr24_1057437     ZBoe    A    C        0      0        2 
  24   chr24_1057437     ZGre    A    C        0      0        2 
  24   chr24_1057437     ZHar    A    C        0      0        2 
  24   chr24_1057437   Sample    A    C        0      0        2 
  24   chr24_1070251     AAsi    T    A        0      0        2 
  24   chr24_1070251     AKia    T    A        0      0        2 
  24   chr24_1070251     AOna    T    A        0      0        2 
  24   chr24_1070251     ASom    T    A        0      0        2 
  24   chr24_1070251     HCab    T    A        0      0        2 
  24   chr24_1070251     HPrz    T    A        0      0        2 
  24   chr24_1070251     ZBoe    T    A        0      0        2 
  24   chr24_1070251     ZGre    T    A      0.5      1        2 
  24   chr24_1070251     ZHar    T    A        0      0        2 
  24   chr24_1070251   Sample    T    A        0      0        2 
  24   chr24_1072797     AAsi    A    C        0      0        2 
  24   chr24_1072797     AKia    A    C        0      0        2 
  24   chr24_1072797     AOna    A    C        0      0        2 
  24   chr24_1072797     ASom    A    C        0      0        2 
  24   chr24_1072797     HCab    A    C        0      0        2 
  24   chr24_1072797     HPrz    A    C        0      0        2 
  24   chr24_1072797     ZBoe    A    C        1      2        2 
  24   chr24_1072797     ZGre    A    C        1      2        2 
  24   chr24_1072797     ZHar    A    C        1      2        2 
  24   chr24_1072797   Sample    A    C        0      0        2 
  24   chr24_1097361     AAsi    C    A        0      0        2 
  24   chr24_1097361     AKia    C    A        1      2        2 
  24   chr24_1097361     AOna    C    A        1      2        2 
  24   chr24_1097361     ASom    C    A        0      0        2 
  24   chr24_1097361     HCab    C    A        0      0        2 
  24   chr24_1097361     HPrz    C    A        0      0        2 
  24   chr24_1097361     ZBoe    C    A        0      0        2 
  24   chr24_1097361     ZGre    C    A        0      0        2 
  24   chr24_1097361     ZHar    C    A        0      0        2 
  24   chr24_1097361   Sample    C    A        0      0        2 
  24   chr24_1118129     AAsi    G    T        0      0        2 
  24   chr24_1118129     AKia    G    T        0      0        2 
  24   chr24_1118129     AOna    G    T        0      0        2 
  24   chr24_1118129     ASom    G    T      0.5      1        2 
  24   chr24_1118129     HCab    G    T        0      0        2 
  24   chr24_1118129     HPrz    G    T        0      0        2 
  24   chr24_1118129     ZBoe    G    T        0      0        2 
  24   chr24_1118129     ZGre    G    T        0      0        2 
  24   chr24_1118129     ZHar    G    T        0      0        2 
  24   chr24_1118129   Sample    G    T        0      0        2 
  24   chr24_1134696     AAsi    C    G        0      0        2 
  24   chr24_1134696     AKia    C    G        0      0        2 
  24   chr24_1134696     AOna    C    G        0      0        2 
  24   chr24_1134696     ASom    C    G        0      0        2 
  24   chr24_1134696     HCab    C    G        0      0        2 
  24   chr24_1134696     HPrz    C    G        0      0        2 
  24   chr24_1134696     ZBoe    C    G        0      0        2 
  24   chr24_1134696     ZGre    C    G      0.5      1        2 
  24   chr24_1134696     ZHar    C    G        0      0        2 
  24   chr24_1134696   Sample    C    G        0      0        2 
  24   chr24_1150953     AAsi    A    C        0      0        2 
  24   chr24_1150953     AKia    A    C        0      0        2 
  24   chr24_1150953     AOna    A    C        0      0        2 
  24   chr24_1150953     ASom    A    C        0      0        2 
  24   chr24_1150953     HCab    A    C        1      2        2 
  24   chr24_1150953     HPrz    A    C      0.5      1        2 
  24   chr24_1150953     ZBoe    A    C        0      0        2 
  24   chr24_1150953     ZGre    A    C        0      0        2 
  24   chr24_1150953     ZHar    A    C        0      0        2 
  24   chr24_1150953   Sample    A    C        0      0        2 
  24   chr24_1161332     AAsi    G    T        0      0        2 
  24   chr24_1161332     AKia    G    T        1      2        2 
  24   chr24_1161332     AOna    G    T        1      2        2 
  24   chr24_1161332     ASom    G    T        0      0        2 
  24   chr24_1161332     HCab    G    T        0      0        2 
  24   chr24_1161332     HPrz    G    T        0      0        2 
  24   chr24_1161332     ZBoe    G    T        0      0        2 
  24   chr24_1161332     ZGre    G    T        0      0        2 
  24   chr24_1161332     ZHar    G    T        0      0        2 
  24   chr24_1161332   Sample    G    T        0      0        2 
  24   chr24_1188132     AAsi    G    T        0      0        2 
  24   chr24_1188132     AKia    G    T        0      0        2 
  24   chr24_1188132     AOna    G    T        0      0        2 
  24   chr24_1188132     ASom    G    T        1      2        2 
  24   chr24_1188132     HCab    G    T        0      0        2 
  24   chr24_1188132     HPrz    G    T        0      0        2 
  24   chr24_1188132     ZBoe    G    T        0      0        2 
  24   chr24_1188132     ZGre    G    T        0      0        2 
  24   chr24_1188132     ZHar    G    T        0      0        2 
  24   chr24_1188132   Sample    G    T        0      0        2 
  24   chr24_1235684     AAsi    G    T        0      0        2 
  24   chr24_1235684     AKia    G    T        0      0        2 
  24   chr24_1235684     AOna    G    T        0      0        2 
  24   chr24_1235684     ASom    G    T        0      0        2 
  24   chr24_1235684     HCab    G    T        1      2        2 
  24   chr24_1235684     HPrz    G    T        1      2        2 
  24   chr24_1235684     ZBoe    G    T        0      0        2 
  24   chr24_1235684     ZGre    G    T        0      0        2 
  24   chr24_1235684     ZHar    G    T        0      0        2 
  24   chr24_1235684   Sample    G    T        0      0        2 
  24   chr24_1236214     AAsi    C    A        0      0        2 
  24   chr24_1236214     AKia    C    A        1      2        2 
  24   chr24_1236214     AOna    C    A        0      0        2 
  24   chr24_1236214     ASom    C    A        0      0        2 
  24   chr24_1236214     HCab    C    A        0      0        2 
  24   chr24_1236214     HPrz    C    A        0      0        2 
  24   chr24_1236214     ZBoe    C    A        0      0        2 
  24   chr24_1236214     ZGre    C    A        0      0        2 
  24   chr24_1236214     ZHar    C    A        0      0        2 
  24   chr24_1236214   Sample    C    A        0      0        2 
  24   chr24_1282953     AAsi    G    C        0      0        2 
  24   chr24_1282953     AKia    G    C        0      0        2 
  24   chr24_1282953     AOna    G    C        0      0        2 
  24   chr24_1282953     ASom    G    C        0      0        2 
  24   chr24_1282953     HCab    G    C        0      0        2 
  24   chr24_1282953     HPrz    G    C        0      0        2 
  24   chr24_1282953     ZBoe    G    C        0      0        2 
  24   chr24_1282953     ZGre    G    C        0      0        2 
  24   chr24_1282953     ZHar    G    C        1      2        2 
  24   chr24_1282953   Sample    G    C        0      0        2 
  24   chr24_1314243     AAsi    C    A        0      0        2 
  24   chr24_1314243     AKia    C    A        0      0        2 
  24   chr24_1314243     AOna    C    A        0      0        2 
  24   chr24_1314243     ASom    C    A        0      0        2 
  24   chr24_1314243     HCab    C    A        0      0        2 
  24   chr24_1314243     HPrz    C    A        0      0        2 
  24   chr24_1314243     ZBoe    C    A        0      0        2 
  24   chr24_1314243     ZGre    C    A        0      0        2 
  24   chr24_1314243     ZHar    C    A        1      2        2 
  24   chr24_1314243   Sample    C    A        0      0        2 
  24   chr24_1333882     AAsi    G    C        0      0        2 
  24   chr24_1333882     AKia    G    C        0      0        2 
  24   chr24_1333882     AOna    G    C        0      0        2 
  24   chr24_1333882     ASom    G    C        0      0        2 
  24   chr24_1333882     HCab    G    C        0      0        2 
  24   chr24_1333882     HPrz    G    C        0      0        2 
  24   chr24_1333882     ZBoe    G    C        0      0        2 
  24   chr24_1333882     ZGre    G    C        0      0        2 
  24   chr24_1333882     ZHar    G    C      0.5      1        2 
  24   chr24_1333882   Sample    G    C        0      0        2 
  24   chr24_1441324     AAsi    T    A        0      0        2 
  24   chr24_1441324     AKia    T    A        1      2        2 
  24   chr24_1441324     AOna    T    A        0      0        2 
  24   chr24_1441324     ASom    T    A        0      0        2 
  24   chr24_1441324     HCab    T    A        0      0        2 
  24   chr24_1441324     HPrz    T    A        0      0        2 
  24   chr24_1441324     ZBoe    T    A        0      0        2 
  24   chr24_1441324     ZGre    T    A        0      0        2 
  24   chr24_1441324     ZHar    T    A        0      0        2 
  24   chr24_1441324   Sample    T    A        0      0        2 
  24   chr24_1444725     AAsi    A    C        0      0        2 
  24   chr24_1444725     AKia    A    C        1      2        2 
  24   chr24_1444725     AOna    A    C        1      2        2 
  24   chr24_1444725     ASom    A    C        0      0        2 
  24   chr24_1444725     HCab    A    C        0      0        2 
  24   chr24_1444725     HPrz    A    C        0      0        2 
  24   chr24_1444725     ZBoe    A    C        0      0        2 
  24   chr24_1444725     ZGre    A    C        0      0        2 
  24   chr24_1444725     ZHar    A    C        0      0        2 
  24   chr24_1444725   Sample    A    C        0      0        2 
  24   chr24_1502848     AAsi    C    G        0      0        2 
  24   chr24_1502848     AKia    C    G        0      0        2 
  24   chr24_1502848     AOna    C    G        0      0        2 
  24   chr24_1502848     ASom    C    G        0      0        2 
  24   chr24_1502848     HCab    C    G        0      0        2 
  24   chr24_1502848     HPrz    C    G      0.5      1        2 
  24   chr24_1502848     ZBoe    C    G        0      0        2 
  24   chr24_1502848     ZGre    C    G        0      0        2 
  24   chr24_1502848     ZHar    C    G        0      0        2 
  24   chr24_1502848   Sample    C    G        0      0        2 
  24   chr24_1548648     AAsi    G    C        0      0        2 
  24   chr24_1548648     AKia    G    C        0      0        2 
  24   chr24_1548648     AOna    G    C        0      0        2 
  24   chr24_1548648     ASom    G    C        0      0        2 
  24   chr24_1548648     HCab    G    C        0      0        2 
  24   chr24_1548648     HPrz    G    C        0      0        2 
  24   chr24_1548648     ZBoe    G    C        0      0        2 
  24   chr24_1548648     ZGre    G    C        1      2        2 
  24   chr24_1548648     ZHar    G    C        0      0        2 
  24   chr24_1548648   Sample    G    C        0      0        2 
  24   chr24_1550529     AAsi    C    G      0.5      1        2 
  24   chr24_1550529     AKia    C    G        0      0        2 
  24   chr24_1550529     AOna    C    G        0      0        2 
  24   chr24_1550529     ASom    C    G        0      0        2 
  24   chr24_1550529     HCab    C    G        0      0        2 
  24   chr24_1550529     HPrz    C    G        0      0        2 
  24   chr24_1550529     ZBoe    C    G        0      0        2 
  24   chr24_1550529     ZGre    C    G        0      0        2 
  24   chr24_1550529     ZHar    C    G        0      0        2 
  24   chr24_1550529   Sample    C    G        0      0        2 
  24   chr24_1647633     AAsi    A    T        0      0        2 
  24   chr24_1647633     AKia    A    T        0      0        2 
  24   chr24_1647633     AOna    A    T        0      0        2 
  24   chr24_1647633     ASom    A    T        0      0        2 
  24   chr24_1647633     HCab    A    T        0      0        2 
  24   chr24_1647633     HPrz    A    T        1      2        2 
  24   chr24_1647633     ZBoe    A    T        0      0        2 
  24   chr24_1647633     ZGre    A    T        0      0        2 
  24   chr24_1647633     ZHar    A    T        0      0        2 
  24   chr24_1647633   Sample    A    T        0      0        2 
  24   chr24_1666687     AAsi    T    A      0.5      1        2 
  24   chr24_1666687     AKia    T    A        0      0        2 
  24   chr24_1666687     AOna    T    A        0      0        2 
  24   chr24_1666687     ASom    T    A        0      0        2 
  24   chr24_1666687     HCab    T    A        0      0        2 
  24   chr24_1666687     HPrz    T    A        0      0        2 
  24   chr24_1666687     ZBoe    T    A        0      0        2 
  24   chr24_1666687     ZGre    T    A        0      0        2 
  24   chr24_1666687     ZHar    T    A        0      0        2 
  24   chr24_1666687   Sample    T    A        0      0        2 
  24   chr24_1672503     AAsi    C    A        0      0        2 
  24   chr24_1672503     AKia    C    A        0      0        2 
  24   chr24_1672503     AOna    C    A      0.5      1        2 
  24   chr24_1672503     ASom    C    A        0      0        2 
  24   chr24_1672503     HCab    C    A        0      0        2 
  24   chr24_1672503     HPrz    C    A        0      0        2 
  24   chr24_1672503     ZBoe    C    A        0      0        2 
  24   chr24_1672503     ZGre    C    A        0      0        2 
  24   chr24_1672503     ZHar    C    A        0      0        2 
  24   chr24_1672503   Sample    C    A        0      0        2 
  24   chr24_1707985     AAsi    C    G        0      0        2 
  24   chr24_1707985     AKia    C    G        0      0        2 
  24   chr24_1707985     AOna    C    G        0      0        2 
  24   chr24_1707985     ASom    C    G        0      0        2 
  24   chr24_1707985     HCab    C    G        0      0        2 
  24   chr24_1707985     HPrz    C    G        0      0        2 
  24   chr24_1707985     ZBoe    C    G        0      0        2 
  24   chr24_1707985     ZGre    C    G      0.5      1        2 
  24   chr24_1707985     ZHar    C    G        0      0        2 
  24   chr24_1707985   Sample    C    G        0      0        2 
  24   chr24_1715050     AAsi    T    A        0      0        2 
  24   chr24_1715050     AKia    T    A        0      0        2 
  24   chr24_1715050     AOna    T    A        0      0        2 
  24   chr24_1715050     ASom    T    A        0      0        2 
  24   chr24_1715050     HCab    T    A        1      2        2 
  24   chr24_1715050     HPrz    T    A        1      2        2 
  24   chr24_1715050     ZBoe    T    A        0      0        2 
  24   chr24_1715050     ZGre    T    A        0      0        2 
  24   chr24_1715050     ZHar    T    A        0      0        2 
  24   chr24_1715050   Sample    T    A        0      0        2 
  24   chr24_1742585     AAsi    G    T        0      0        2 
  24   chr24_1742585     AKia    G    T        0      0        2 
  24   chr24_1742585     AOna    G    T        0      0        2 
  24   chr24_1742585     ASom    G    T        0      0        2 
  24   chr24_1742585     HCab    G    T        1      2        2 
  24   chr24_1742585     HPrz    G    T        1      2        2 
  24   chr24_1742585     ZBoe    G    T        0      0        2 
  24   chr24_1742585     ZGre    G    T        0      0        2 
  24   chr24_1742585     ZHar    G    T        0      0        2 
  24   chr24_1742585   Sample    G    T        0      0        2 
  24   chr24_1752679     AAsi    T    A        0      0        2 
  24   chr24_1752679     AKia    T    A        0      0        2 
  24   chr24_1752679     AOna    T    A        0      0        2 
  24   chr24_1752679     ASom    T    A        0      0        2 
  24   chr24_1752679     HCab    T    A        0      0        2 
  24   chr24_1752679     HPrz    T    A        0      0        2 
  24   chr24_1752679     ZBoe    T    A        0      0        2 
  24   chr24_1752679     ZGre    T    A        1      2        2 
  24   chr24_1752679     ZHar    T    A        0      0        2 
  24   chr24_1752679   Sample    T    A        0      0        2 
  24   chr24_1766226     AAsi    A    C        0      0        2 
  24   chr24_1766226     AKia    A    C        0      0        2 
  24   chr24_1766226     AOna    A    C        0      0        2 
  24   chr24_1766226     ASom    A    C        0      0        2 
  24   chr24_1766226     HCab    A    C        0      0        2 
  24   chr24_1766226     HPrz    A    C        0      0        2 
  24   chr24_1766226     ZBoe    A    C        0      0        2 
  24   chr24_1766226     ZGre    A    C        0      0        2 
  24   chr24_1766226     ZHar    A    C        1      2        2 
  24   chr24_1766226   Sample    A    C        0      0        2 
  24   chr24_1788961     AAsi    C    A        0      0        2 
  24   chr24_1788961     AKia    C    A        0      0        2 
  24   chr24_1788961     AOna    C    A        0      0        2 
  24   chr24_1788961     ASom    C    A        0      0        2 
  24   chr24_1788961     HCab    C    A        0      0        2 
  24   chr24_1788961     HPrz    C    A        0      0        2 
  24   chr24_1788961     ZBoe    C    A        0      0        2 
  24   chr24_1788961     ZGre    C    A        1      2        2 
  24   chr24_1788961     ZHar    C    A        0      0        2 
  24   chr24_1788961   Sample    C    A        0      0        2 
  24   chr24_1798609     AAsi    T    G        0      0        2 
  24   chr24_1798609     AKia    T    G        0      0        2 
  24   chr24_1798609     AOna    T    G        0      0        2 
  24   chr24_1798609     ASom    T    G        0      0        2 
  24   chr24_1798609     HCab    T    G        1      2        2 
  24   chr24_1798609     HPrz    T    G        1      2        2 
  24   chr24_1798609     ZBoe    T    G        0      0        2 
  24   chr24_1798609     ZGre    T    G        0      0        2 
  24   chr24_1798609     ZHar    T    G        0      0        2 
  24   chr24_1798609   Sample    T    G        0      0        2 
  24   chr24_1803083     AAsi    G    T        0      0        2 
  24   chr24_1803083     AKia    G    T        0      0        2 
  24   chr24_1803083     AOna    G    T        0      0        2 
  24   chr24_1803083     ASom    G    T        0      0        2 
  24   chr24_1803083     HCab    G    T        0      0        2 
  24   chr24_1803083     HPrz    G    T        0      0        2 
  24   chr24_1803083     ZBoe    G    T        0      0        2 
  24   chr24_1803083     ZGre    G    T      0.5      1        2 
  24   chr24_1803083     ZHar    G    T        0      0        2 
  24   chr24_1803083   Sample    G    T        0      0        2 
  24   chr24_1809837     AAsi    G    C        0      0        2 
  24   chr24_1809837     AKia    G    C        0      0        2 
  24   chr24_1809837     AOna    G    C        0      0        2 
  24   chr24_1809837     ASom    G    C        0      0        2 
  24   chr24_1809837     HCab    G    C        0      0        2 
  24   chr24_1809837     HPrz    G    C        0      0        2 
  24   chr24_1809837     ZBoe    G    C        0      0        2 
  24   chr24_1809837     ZGre    G    C        0      0        2 
  24   chr24_1809837     ZHar    G    C        1      2        2 
  24   chr24_1809837   Sample    G    C        0      0        2 
  24   chr24_1822580     AAsi    C    A        1      2        2 
  24   chr24_1822580     AKia    C    A        0      0        2 
  24   chr24_1822580     AOna    C    A        0      0        2 
  24   chr24_1822580     ASom    C    A        1      2        2 
  24   chr24_1822580     HCab    C    A        0      0        2 
  24   chr24_1822580     HPrz    C    A        0      0        2 
  24   chr24_1822580     ZBoe    C    A        0      0        2 
  24   chr24_1822580     ZGre    C    A        0      0        2 
  24   chr24_1822580     ZHar    C    A        0      0        2 
  24   chr24_1822580   Sample    C    A        1      2        2 
  24   chr24_1824121     AAsi    C    G        0      0        2 
  24   chr24_1824121     AKia    C    G        0      0        2 
  24   chr24_1824121     AOna    C    G        0      0        2 
  24   chr24_1824121     ASom    C    G        0      0        2 
  24   chr24_1824121     HCab    C    G        0      0        2 
  24   chr24_1824121     HPrz    C    G        0      0        2 
  24   chr24_1824121     ZBoe    C    G        1      2        2 
  24   chr24_1824121     ZGre    C    G        0      0        2 
  24   chr24_1824121     ZHar    C    G        0      0        2 
  24   chr24_1824121   Sample    C    G        0      0        2 
  24   chr24_1841765     AAsi    A    C        0      0        2 
  24   chr24_1841765     AKia    A    C        0      0        2 
  24   chr24_1841765     AOna    A    C        0      0        2 
  24   chr24_1841765     ASom    A    C        0      0        2 
  24   chr24_1841765     HCab    A    C        1      2        2 
  24   chr24_1841765     HPrz    A    C        1      2        2 
  24   chr24_1841765     ZBoe    A    C        0      0        2 
  24   chr24_1841765     ZGre    A    C        0      0        2 
  24   chr24_1841765     ZHar    A    C        0      0        2 
  24   chr24_1841765   Sample    A    C        0      0        2 
  24   chr24_1848006     AAsi    G    C        0      0        2 
  24   chr24_1848006     AKia    G    C        0      0        2 
  24   chr24_1848006     AOna    G    C        0      0        2 
  24   chr24_1848006     ASom    G    C        0      0        2 
  24   chr24_1848006     HCab    G    C        1      2        2 
  24   chr24_1848006     HPrz    G    C        1      2        2 
  24   chr24_1848006     ZBoe    G    C        0      0        2 
  24   chr24_1848006     ZGre    G    C        0      0        2 
  24   chr24_1848006     ZHar    G    C        0      0        2 
  24   chr24_1848006   Sample    G    C        0      0        2 
  24   chr24_1898563     AAsi    G    T      0.5      1        2 
  24   chr24_1898563     AKia    G    T        0      0        2 
  24   chr24_1898563     AOna    G    T        0      0        2 
  24   chr24_1898563     ASom    G    T        0      0        2 
  24   chr24_1898563     HCab    G    T        0      0        2 
  24   chr24_1898563     HPrz    G    T        0      0        2 
  24   chr24_1898563     ZBoe    G    T        0      0        2 
  24   chr24_1898563     ZGre    G    T        0      0        2 
  24   chr24_1898563     ZHar    G    T        0      0        2 
  24   chr24_1898563   Sample    G    T        0      0        2 
  24   chr24_1922499     AAsi    C    G      0.5      1        2 
  24   chr24_1922499     AKia    C    G        0      0        2 
  24   chr24_1922499     AOna    C    G        0      0        2 
  24   chr24_1922499     ASom    C    G        0      0        2 
  24   chr24_1922499     HCab    C    G        0      0        2 
  24   chr24_1922499     HPrz    C    G        0      0        2 
  24   chr24_1922499     ZBoe    C    G        0      0        2 
  24   chr24_1922499     ZGre    C    G        0      0        2 
  24   chr24_1922499     ZHar    C    G        0      0        2 
  24   chr24_1922499   Sample    C    G        0      0        2 
  24   chr24_1928700     AAsi    T    G        0      0        2 
  24   chr24_1928700     AKia    T    G        0      0        2 
  24   chr24_1928700     AOna    T    G        0      0        2 
  24   chr24_1928700     ASom    T    G        0      0        2 
  24   chr24_1928700     HCab    T    G        0      0        2 
  24   chr24_1928700     HPrz    T    G        0      0        2 
  24   chr24_1928700     ZBoe    T    G        0      0        2 
  24   chr24_1928700     ZGre    T    G        0      0        2 
  24   chr24_1928700     ZHar    T    G        1      2        2 
  24   chr24_1928700   Sample    T    G        0      0        2 
  24   chr24_1945182     AAsi    G    T        0      0        2 
  24   chr24_1945182     AKia    G    T        1      2        2 
  24   chr24_1945182     AOna    G    T        1      2        2 
  24   chr24_1945182     ASom    G    T        0      0        2 
  24   chr24_1945182     HCab    G    T        0      0        2 
  24   chr24_1945182     HPrz    G    T        0      0        2 
  24   chr24_1945182     ZBoe    G    T        0      0        2 
  24   chr24_1945182     ZGre    G    T        0      0        2 
  24   chr24_1945182     ZHar    G    T        0      0        2 
  24   chr24_1945182   Sample    G    T        0      0        2 
  24   chr24_1970158     AAsi    G    C        0      0        2 
  24   chr24_1970158     AKia    G    C        0      0        2 
  24   chr24_1970158     AOna    G    C        0      0        2 
  24   chr24_1970158     ASom    G    C        0      0        2 
  24   chr24_1970158     HCab    G    C        0      0        2 
  24   chr24_1970158     HPrz    G    C        1      2        2 
  24   chr24_1970158     ZBoe    G    C        0      0        2 
  24   chr24_1970158     ZGre    G    C        0      0        2 
  24   chr24_1970158     ZHar    G    C        0      0        2 
  24   chr24_1970158   Sample    G    C        0      0        2 
  24   chr24_1973403     AAsi    G    C        0      0        2 
  24   chr24_1973403     AKia    G    C        1      2        2 
  24   chr24_1973403     AOna    G    C        1      2        2 
  24   chr24_1973403     ASom    G    C        0      0        2 
  24   chr24_1973403     HCab    G    C        0      0        2 
  24   chr24_1973403     HPrz    G    C        0      0        2 
  24   chr24_1973403     ZBoe    G    C        0      0        2 
  24   chr24_1973403     ZGre    G    C        0      0        2 
  24   chr24_1973403     ZHar    G    C        0      0        2 
  24   chr24_1973403   Sample    G    C        0      0        2 
  24   chr24_2043391     AAsi    G    T        0      0        2 
  24   chr24_2043391     AKia    G    T        0      0        2 
  24   chr24_2043391     AOna    G    T      0.5      1        2 
  24   chr24_2043391     ASom    G    T        0      0        2 
  24   chr24_2043391     HCab    G    T        0      0        2 
  24   chr24_2043391     HPrz    G    T        0      0        2 
  24   chr24_2043391     ZBoe    G    T        0      0        2 
  24   chr24_2043391     ZGre    G    T        0      0        2 
  24   chr24_2043391     ZHar    G    T        0      0        2 
  24   chr24_2043391   Sample    G    T        0      0        2 
  24   chr24_2058289     AAsi    G    C        0      0        2 
  24   chr24_2058289     AKia    G    C        0      0        2 
  24   chr24_2058289     AOna    G    C        0      0        2 
  24   chr24_2058289     ASom    G    C        0      0        2 
  24   chr24_2058289     HCab    G    C        0      0        2 
  24   chr24_2058289     HPrz    G    C        0      0        2 
  24   chr24_2058289     ZBoe    G    C        0      0        2 
  24   chr24_2058289     ZGre    G    C        0      0        2 
  24   chr24_2058289     ZHar    G    C        1      2        2 
  24   chr24_2058289   Sample    G    C        0      0        2 
  24   chr24_2059733     AAsi    C    G        0      0        2 
  24   chr24_2059733     AKia    C    G        0      0        2 
  24   chr24_2059733     AOna    C    G        0      0        2 
  24   chr24_2059733     ASom    C    G        0      0        2 
  24   chr24_2059733     HCab    C    G        0      0        2 
  24   chr24_2059733     HPrz    C    G        0      0        2 
  24   chr24_2059733     ZBoe    C    G        0      0        2 
  24   chr24_2059733     ZGre    C    G        0      0        2 
  24   chr24_2059733     ZHar    C    G      0.5      1        2 
  24   chr24_2059733   Sample    C    G        0      0        2 
  24   chr24_2069541     AAsi    A    C        0      0        2 
  24   chr24_2069541     AKia    A    C        0      0        2 
  24   chr24_2069541     AOna    A    C        0      0        2 
  24   chr24_2069541     ASom    A    C        0      0        2 
  24   chr24_2069541     HCab    A    C        1      2        2 
  24   chr24_2069541     HPrz    A    C        1      2        2 
  24   chr24_2069541     ZBoe    A    C        0      0        2 
  24   chr24_2069541     ZGre    A    C        0      0        2 
  24   chr24_2069541     ZHar    A    C        0      0        2 
  24   chr24_2069541   Sample    A    C        0      0        2 
  24   chr24_2076080     AAsi    G    C        0      0        2 
  24   chr24_2076080     AKia    G    C        0      0        2 
  24   chr24_2076080     AOna    G    C        0      0        2 
  24   chr24_2076080     ASom    G    C        0      0        2 
  24   chr24_2076080     HCab    G    C        0      0        2 
  24   chr24_2076080     HPrz    G    C        0      0        2 
  24   chr24_2076080     ZBoe    G    C      0.5      1        2 
  24   chr24_2076080     ZGre    G    C        0      0        2 
  24   chr24_2076080     ZHar    G    C        0      0        2 
  24   chr24_2076080   Sample    G    C        0      0        2 
  24   chr24_2083187     AAsi    T    A        0      0        2 
  24   chr24_2083187     AKia    T    A        0      0        2 
  24   chr24_2083187     AOna    T    A        0      0        2 
  24   chr24_2083187     ASom    T    A        0      0        2 
  24   chr24_2083187     HCab    T    A        1      2        2 
  24   chr24_2083187     HPrz    T    A        1      2        2 
  24   chr24_2083187     ZBoe    T    A        0      0        2 
  24   chr24_2083187     ZGre    T    A        0      0        2 
  24   chr24_2083187     ZHar    T    A        0      0        2 
  24   chr24_2083187   Sample    T    A        0      0        2 
  24   chr24_2083569     AAsi    A    C      0.5      1        2 
  24   chr24_2083569     AKia    A    C        0      0        2 
  24   chr24_2083569     AOna    A    C        0      0        2 
  24   chr24_2083569     ASom    A    C        0      0        2 
  24   chr24_2083569     HCab    A    C        0      0        2 
  24   chr24_2083569     HPrz    A    C        0      0        2 
  24   chr24_2083569     ZBoe    A    C        0      0        2 
  24   chr24_2083569     ZGre    A    C        0      0        2 
  24   chr24_2083569     ZHar    A    C        0      0        2 
  24   chr24_2083569   Sample    A    C        0      0        2 
  24   chr24_2088171     AAsi    C    G        0      0        2 
  24   chr24_2088171     AKia    C    G        0      0        2 
  24   chr24_2088171     AOna    C    G        0      0        2 
  24   chr24_2088171     ASom    C    G      0.5      1        2 
  24   chr24_2088171     HCab    C    G        0      0        2 
  24   chr24_2088171     HPrz    C    G        0      0        2 
  24   chr24_2088171     ZBoe    C    G        0      0        2 
  24   chr24_2088171     ZGre    C    G        0      0        2 
  24   chr24_2088171     ZHar    C    G        0      0        2 
  24   chr24_2088171   Sample    C    G        0      0        2 
  24   chr24_2129641     AAsi    C    G        0      0        2 
  24   chr24_2129641     AKia    C    G        0      0        2 
  24   chr24_2129641     AOna    C    G        0      0        2 
  24   chr24_2129641     ASom    C    G        0      0        2 
  24   chr24_2129641     HCab    C    G        0      0        2 
  24   chr24_2129641     HPrz    C    G        0      0        2 
  24   chr24_2129641     ZBoe    C    G        0      0        2 
  24   chr24_2129641     ZGre    C    G        0      0        2 
  24   chr24_2129641     ZHar    C    G      0.5      1        2 
  24   chr24_2129641   Sample    C    G        0      0        2 
  24   chr24_2154979     AAsi    T    A        0      0        2 
  24   chr24_2154979     AKia    T    A        0      0        2 
  24   chr24_2154979     AOna    T    A        0      0        2 
  24   chr24_2154979     ASom    T    A        0      0        2 
  24   chr24_2154979     HCab    T    A        0      0        2 
  24   chr24_2154979     HPrz    T    A        0      0        2 
  24   chr24_2154979     ZBoe    T    A        0      0        2 
  24   chr24_2154979     ZGre    T    A        1      2        2 
  24   chr24_2154979     ZHar    T    A        0      0        2 
  24   chr24_2154979   Sample    T    A        0      0        2 
  24   chr24_2246674     AAsi    T    G        0      0        2 
  24   chr24_2246674     AKia    T    G        0      0        2 
  24   chr24_2246674     AOna    T    G        0      0        2 
  24   chr24_2246674     ASom    T    G      0.5      1        2 
  24   chr24_2246674     HCab    T    G        0      0        2 
  24   chr24_2246674     HPrz    T    G        0      0        2 
  24   chr24_2246674     ZBoe    T    G        0      0        2 
  24   chr24_2246674     ZGre    T    G        0      0        2 
  24   chr24_2246674     ZHar    T    G        0      0        2 
  24   chr24_2246674   Sample    T    G        0      0        2 
  24   chr24_2257627     AAsi    G    C        0      0        2 
  24   chr24_2257627     AKia    G    C        0      0        2 
  24   chr24_2257627     AOna    G    C        0      0        2 
  24   chr24_2257627     ASom    G    C        0      0        2 
  24   chr24_2257627     HCab    G    C        1      2        2 
  24   chr24_2257627     HPrz    G    C        1      2        2 
  24   chr24_2257627     ZBoe    G    C        0      0        2 
  24   chr24_2257627     ZGre    G    C        0      0        2 
  24   chr24_2257627     ZHar    G    C        0      0        2 
  24   chr24_2257627   Sample    G    C        0      0        2 
  24   chr24_2269032     AAsi    G    T        0      0        2 
  24   chr24_2269032     AKia    G    T        0      0        2 
  24   chr24_2269032     AOna    G    T        0      0        2 
  24   chr24_2269032     ASom    G    T        0      0        2 
  24   chr24_2269032     HCab    G    T        1      2        2 
  24   chr24_2269032     HPrz    G    T        1      2        2 
  24   chr24_2269032     ZBoe    G    T        0      0        2 
  24   chr24_2269032     ZGre    G    T        0      0        2 
  24   chr24_2269032     ZHar    G    T        0      0        2 
  24   chr24_2269032   Sample    G    T        0      0        2 
  24   chr24_2303357     AAsi    G    T        0      0        2 
  24   chr24_2303357     AKia    G    T        0      0        2 
  24   chr24_2303357     AOna    G    T        0      0        2 
  24   chr24_2303357     ASom    G    T        0      0        2 
  24   chr24_2303357     HCab    G    T        0      0        2 
  24   chr24_2303357     HPrz    G    T        0      0        2 
  24   chr24_2303357     ZBoe    G    T      0.5      1        2 
  24   chr24_2303357     ZGre    G    T        0      0        2 
  24   chr24_2303357     ZHar    G    T        0      0        2 
  24   chr24_2303357   Sample    G    T        0      0        2 
  24   chr24_2357027     AAsi    A    T        0      0        2 
  24   chr24_2357027     AKia    A    T        0      0        2 
  24   chr24_2357027     AOna    A    T        0      0        2 
  24   chr24_2357027     ASom    A    T        0      0        2 
  24   chr24_2357027     HCab    A    T        1      2        2 
  24   chr24_2357027     HPrz    A    T        1      2        2 
  24   chr24_2357027     ZBoe    A    T        0      0        2 
  24   chr24_2357027     ZGre    A    T        1      2        2 
  24   chr24_2357027     ZHar    A    T        1      2        2 
  24   chr24_2357027   Sample    A    T        0      0        2 
  24   chr24_2408833     AAsi    C    G        0      0        2 
  24   chr24_2408833     AKia    C    G        0      0        2 
  24   chr24_2408833     AOna    C    G        0      0        2 
  24   chr24_2408833     ASom    C    G        0      0        2 
  24   chr24_2408833     HCab    C    G        0      0        2 
  24   chr24_2408833     HPrz    C    G        0      0        2 
  24   chr24_2408833     ZBoe    C    G        0      0        2 
  24   chr24_2408833     ZGre    C    G      0.5      1        2 
  24   chr24_2408833     ZHar    C    G        0      0        2 
  24   chr24_2408833   Sample    C    G        0      0        2 
  24   chr24_2408986     AAsi    T    G        0      0        2 
  24   chr24_2408986     AKia    T    G        0      0        2 
  24   chr24_2408986     AOna    T    G        0      0        2 
  24   chr24_2408986     ASom    T    G        0      0        2 
  24   chr24_2408986     HCab    T    G        0      0        2 
  24   chr24_2408986     HPrz    T    G        0      0        2 
  24   chr24_2408986     ZBoe    T    G      0.5      1        2 
  24   chr24_2408986     ZGre    T    G        0      0        2 
  24   chr24_2408986     ZHar    T    G        0      0        2 
  24   chr24_2408986   Sample    T    G        0      0        2 
  24   chr24_2442155     AAsi    C    A        0      0        2 
  24   chr24_2442155     AKia    C    A        0      0        2 
  24   chr24_2442155     AOna    C    A        0      0        2 
  24   chr24_2442155     ASom    C    A        0      0        2 
  24   chr24_2442155     HCab    C    A        1      2        2 
  24   chr24_2442155     HPrz    C    A        1      2        2 
  24   chr24_2442155     ZBoe    C    A        0      0        2 
  24   chr24_2442155     ZGre    C    A        0      0        2 
  24   chr24_2442155     ZHar    C    A        0      0        2 
  24   chr24_2442155   Sample    C    A        0      0        2 
  24   chr24_2468780     AAsi    T    A        0      0        2 
  24   chr24_2468780     AKia    T    A        0      0        2 
  24   chr24_2468780     AOna    T    A        0      0        2 
  24   chr24_2468780     ASom    T    A        0      0        2 
  24   chr24_2468780     HCab    T    A        0      0        2 
  24   chr24_2468780     HPrz    T    A      0.5      1        2 
  24   chr24_2468780     ZBoe    T    A        0      0        2 
  24   chr24_2468780     ZGre    T    A        0      0        2 
  24   chr24_2468780     ZHar    T    A        0      0        2 
  24   chr24_2468780   Sample    T    A        0      0        2 
  24   chr24_2537374     AAsi    C    A        0      0        2 
  24   chr24_2537374     AKia    C    A        0      0        2 
  24   chr24_2537374     AOna    C    A        0      0        2 
  24   chr24_2537374     ASom    C    A      0.5      1        2 
  24   chr24_2537374     HCab    C    A        0      0        2 
  24   chr24_2537374     HPrz    C    A        0      0        2 
  24   chr24_2537374     ZBoe    C    A        0      0        2 
  24   chr24_2537374     ZGre    C    A        0      0        2 
  24   chr24_2537374     ZHar    C    A        0      0        2 
  24   chr24_2537374   Sample    C    A        0      0        2 
  24   chr24_2554367     AAsi    A    T        0      0        2 
  24   chr24_2554367     AKia    A    T        0      0        2 
  24   chr24_2554367     AOna    A    T        0      0        2 
  24   chr24_2554367     ASom    A    T        0      0        2 
  24   chr24_2554367     HCab    A    T        0      0        2 
  24   chr24_2554367     HPrz    A    T        0      0        2 
  24   chr24_2554367     ZBoe    A    T        1      2        2 
  24   chr24_2554367     ZGre    A    T        0      0        2 
  24   chr24_2554367     ZHar    A    T        0      0        2 
  24   chr24_2554367   Sample    A    T        0      0        2 
  24   chr24_2578913     AAsi    G    T        0      0        2 
  24   chr24_2578913     AKia    G    T        0      0        2 
  24   chr24_2578913     AOna    G    T        0      0        2 
  24   chr24_2578913     ASom    G    T        0      0        2 
  24   chr24_2578913     HCab    G    T        0      0        2 
  24   chr24_2578913     HPrz    G    T        0      0        2 
  24   chr24_2578913     ZBoe    G    T        0      0        2 
  24   chr24_2578913     ZGre    G    T        0      0        2 
  24   chr24_2578913     ZHar    G    T        1      2        2 
  24   chr24_2578913   Sample    G    T        0      0        2 
  24   chr24_2603802     AAsi    A    T        0      0        2 
  24   chr24_2603802     AKia    A    T        0      0        2 
  24   chr24_2603802     AOna    A    T        0      0        2 
  24   chr24_2603802     ASom    A    T        0      0        2 
  24   chr24_2603802     HCab    A    T        0      0        2 
  24   chr24_2603802     HPrz    A    T        0      0        2 
  24   chr24_2603802     ZBoe    A    T        0      0        2 
  24   chr24_2603802     ZGre    A    T      0.5      1        2 
  24   chr24_2603802     ZHar    A    T        0      0        2 
  24   chr24_2603802   Sample    A    T        0      0        2 
  24   chr24_2647838     AAsi    C    A        0      0        2 
  24   chr24_2647838     AKia    C    A        0      0        2 
  24   chr24_2647838     AOna    C    A        0      0        2 
  24   chr24_2647838     ASom    C    A      0.5      1        2 
  24   chr24_2647838     HCab    C    A        0      0        2 
  24   chr24_2647838     HPrz    C    A        0      0        2 
  24   chr24_2647838     ZBoe    C    A        0      0        2 
  24   chr24_2647838     ZGre    C    A        0      0        2 
  24   chr24_2647838     ZHar    C    A        0      0        2 
  24   chr24_2647838   Sample    C    A        0      0        2 
  24   chr24_2677042     AAsi    G    T        0      0        2 
  24   chr24_2677042     AKia    G    T        0      0        2 
  24   chr24_2677042     AOna    G    T        0      0        2 
  24   chr24_2677042     ASom    G    T        0      0        2 
  24   chr24_2677042     HCab    G    T        0      0        2 
  24   chr24_2677042     HPrz    G    T        0      0        2 
  24   chr24_2677042     ZBoe    G    T      0.5      1        2 
  24   chr24_2677042     ZGre    G    T        0      0        2 
  24   chr24_2677042     ZHar    G    T        0      0        2 
  24   chr24_2677042   Sample    G    T        0      0        2 
  24   chr24_2683134     AAsi    C    A        0      0        2 
  24   chr24_2683134     AKia    C    A        0      0        2 
  24   chr24_2683134     AOna    C    A        0      0        2 
  24   chr24_2683134     ASom    C    A        0      0        2 
  24   chr24_2683134     HCab    C    A        0      0        2 
  24   chr24_2683134     HPrz    C    A        0      0        2 
  24   chr24_2683134     ZBoe    C    A        0      0        2 
  24   chr24_2683134     ZGre    C    A      0.5      1        2 
  24   chr24_2683134     ZHar    C    A        0      0        2 
  24   chr24_2683134   Sample    C    A        0      0        2 
  24   chr24_2683856     AAsi    T    G        0      0        2 
  24   chr24_2683856     AKia    T    G        0      0        2 
  24   chr24_2683856     AOna    T    G        0      0        2 
  24   chr24_2683856     ASom    T    G        1      2        2 
  24   chr24_2683856     HCab    T    G        0      0        2 
  24   chr24_2683856     HPrz    T    G        0      0        2 
  24   chr24_2683856     ZBoe    T    G        0      0        2 
  24   chr24_2683856     ZGre    T    G        0      0        2 
  24   chr24_2683856     ZHar    T    G        0      0        2 
  24   chr24_2683856   Sample    T    G        0      0        2 
  24   chr24_2687303     AAsi    C    A        0      0        2 
  24   chr24_2687303     AKia    C    A        0      0        2 
  24   chr24_2687303     AOna    C    A        0      0        2 
  24   chr24_2687303     ASom    C    A        0      0        2 
  24   chr24_2687303     HCab    C    A        1      2        2 
  24   chr24_2687303     HPrz    C    A        1      2        2 
  24   chr24_2687303     ZBoe    C    A        0      0        2 
  24   chr24_2687303     ZGre    C    A        0      0        2 
  24   chr24_2687303     ZHar    C    A        0      0        2 
  24   chr24_2687303   Sample    C    A        0      0        2 
  24   chr24_2692621     AAsi    C    G        0      0        2 
  24   chr24_2692621     AKia    C    G        0      0        2 
  24   chr24_2692621     AOna    C    G        0      0        2 
  24   chr24_2692621     ASom    C    G        0      0        2 
  24   chr24_2692621     HCab    C    G        1      2        2 
  24   chr24_2692621     HPrz    C    G        1      2        2 
  24   chr24_2692621     ZBoe    C    G        0      0        2 
  24   chr24_2692621     ZGre    C    G        0      0        2 
  24   chr24_2692621     ZHar    C    G        0      0        2 
  24   chr24_2692621   Sample    C    G        0      0        2 
  24   chr24_2710573     AAsi    T    G        0      0        2 
  24   chr24_2710573     AKia    T    G        0      0        2 
  24   chr24_2710573     AOna    T    G        0      0        2 
  24   chr24_2710573     ASom    T    G        0      0        2 
  24   chr24_2710573     HCab    T    G        1      2        2 
  24   chr24_2710573     HPrz    T    G        1      2        2 
  24   chr24_2710573     ZBoe    T    G        0      0        2 
  24   chr24_2710573     ZGre    T    G        0      0        2 
  24   chr24_2710573     ZHar    T    G        0      0        2 
  24   chr24_2710573   Sample    T    G        0      0        2 
  24   chr24_2720503     AAsi    G    C        0      0        2 
  24   chr24_2720503     AKia    G    C        0      0        2 
  24   chr24_2720503     AOna    G    C        0      0        2 
  24   chr24_2720503     ASom    G    C        0      0        2 
  24   chr24_2720503     HCab    G    C        0      0        2 
  24   chr24_2720503     HPrz    G    C        0      0        2 
  24   chr24_2720503     ZBoe    G    C        0      0        2 
  24   chr24_2720503     ZGre    G    C        0      0        2 
  24   chr24_2720503     ZHar    G    C        1      2        2 
  24   chr24_2720503   Sample    G    C        0      0        2 
  24   chr24_2726121     AAsi    A    T        0      0        2 
  24   chr24_2726121     AKia    A    T        0      0        2 
  24   chr24_2726121     AOna    A    T        0      0        2 
  24   chr24_2726121     ASom    A    T        0      0        2 
  24   chr24_2726121     HCab    A    T        0      0        2 
  24   chr24_2726121     HPrz    A    T        0      0        2 
  24   chr24_2726121     ZBoe    A    T      0.5      1        2 
  24   chr24_2726121     ZGre    A    T        0      0        2 
  24   chr24_2726121     ZHar    A    T        0      0        2 
  24   chr24_2726121   Sample    A    T        0      0        2 
  24   chr24_2835496     AAsi    T    G        0      0        2 
  24   chr24_2835496     AKia    T    G        1      2        2 
  24   chr24_2835496     AOna    T    G        1      2        2 
  24   chr24_2835496     ASom    T    G        0      0        2 
  24   chr24_2835496     HCab    T    G        0      0        2 
  24   chr24_2835496     HPrz    T    G        0      0        2 
  24   chr24_2835496     ZBoe    T    G        0      0        2 
  24   chr24_2835496     ZGre    T    G        0      0        2 
  24   chr24_2835496     ZHar    T    G        0      0        2 
  24   chr24_2835496   Sample    T    G        0      0        2 
  24   chr24_2850421     AAsi    A    C        0      0        2 
  24   chr24_2850421     AKia    A    C        0      0        2 
  24   chr24_2850421     AOna    A    C        0      0        2 
  24   chr24_2850421     ASom    A    C        0      0        2 
  24   chr24_2850421     HCab    A    C        0      0        2 
  24   chr24_2850421     HPrz    A    C        0      0        2 
  24   chr24_2850421     ZBoe    A    C        0      0        2 
  24   chr24_2850421     ZGre    A    C        0      0        2 
  24   chr24_2850421     ZHar    A    C      0.5      1        2 
  24   chr24_2850421   Sample    A    C        0      0        2 
  24   chr24_2861007     AAsi    G    T        0      0        2 
  24   chr24_2861007     AKia    G    T        0      0        2 
  24   chr24_2861007     AOna    G    T        0      0        2 
  24   chr24_2861007     ASom    G    T        0      0        2 
  24   chr24_2861007     HCab    G    T        0      0        2 
  24   chr24_2861007     HPrz    G    T        0      0        2 
  24   chr24_2861007     ZBoe    G    T        0      0        2 
  24   chr24_2861007     ZGre    G    T        0      0        2 
  24   chr24_2861007     ZHar    G    T      0.5      1        2 
  24   chr24_2861007   Sample    G    T        0      0        2 
  24   chr24_2878022     AAsi    G    C        0      0        2 
  24   chr24_2878022     AKia    G    C        0      0        2 
  24   chr24_2878022     AOna    G    C        0      0        2 
  24   chr24_2878022     ASom    G    C        1      2        2 
  24   chr24_2878022     HCab    G    C        0      0        2 
  24   chr24_2878022     HPrz    G    C        0      0        2 
  24   chr24_2878022     ZBoe    G    C        0      0        2 
  24   chr24_2878022     ZGre    G    C        0      0        2 
  24   chr24_2878022     ZHar    G    C        0      0        2 
  24   chr24_2878022   Sample    G    C        0      0        2 
  24   chr24_2895245     AAsi    A    T        0      0        2 
  24   chr24_2895245     AKia    A    T        0      0        2 
  24   chr24_2895245     AOna    A    T        0      0        2 
  24   chr24_2895245     ASom    A    T        0      0        2 
  24   chr24_2895245     HCab    A    T        1      2        2 
  24   chr24_2895245     HPrz    A    T        1      2        2 
  24   chr24_2895245     ZBoe    A    T        0      0        2 
  24   chr24_2895245     ZGre    A    T        0      0        2 
  24   chr24_2895245     ZHar    A    T        0      0        2 
  24   chr24_2895245   Sample    A    T        0      0        2 
  24   chr24_2919936     AAsi    T    A      0.5      1        2 
  24   chr24_2919936     AKia    T    A        0      0        2 
  24   chr24_2919936     AOna    T    A        0      0        2 
  24   chr24_2919936     ASom    T    A        0      0        2 
  24   chr24_2919936     HCab    T    A        0      0        2 
  24   chr24_2919936     HPrz    T    A        0      0        2 
  24   chr24_2919936     ZBoe    T    A        0      0        2 
  24   chr24_2919936     ZGre    T    A        0      0        2 
  24   chr24_2919936     ZHar    T    A        0      0        2 
  24   chr24_2919936   Sample    T    A        0      0        2 
  24   chr24_2920792     AAsi    C    G        0      0        2 
  24   chr24_2920792     AKia    C    G        0      0        2 
  24   chr24_2920792     AOna    C    G        0      0        2 
  24   chr24_2920792     ASom    C    G        0      0        2 
  24   chr24_2920792     HCab    C    G        0      0        2 
  24   chr24_2920792     HPrz    C    G        0      0        2 
  24   chr24_2920792     ZBoe    C    G        0      0        2 
  24   chr24_2920792     ZGre    C    G      0.5      1        2 
  24   chr24_2920792     ZHar    C    G        0      0        2 
  24   chr24_2920792   Sample    C    G        0      0        2 
  24   chr24_2925468     AAsi    C    G        0      0        2 
  24   chr24_2925468     AKia    C    G        0      0        2 
  24   chr24_2925468     AOna    C    G        0      0        2 
  24   chr24_2925468     ASom    C    G        0      0        2 
  24   chr24_2925468     HCab    C    G        1      2        2 
  24   chr24_2925468     HPrz    C    G        1      2        2 
  24   chr24_2925468     ZBoe    C    G        0      0        2 
  24   chr24_2925468     ZGre    C    G        0      0        2 
  24   chr24_2925468     ZHar    C    G        0      0        2 
  24   chr24_2925468   Sample    C    G        0      0        2 
  24   chr24_2948339     AAsi    A    T        0      0        2 
  24   chr24_2948339     AKia    A    T        0      0        2 
  24   chr24_2948339     AOna    A    T        0      0        2 
  24   chr24_2948339     ASom    A    T        0      0        2 
  24   chr24_2948339     HCab    A    T        1      2        2 
  24   chr24_2948339     HPrz    A    T        0      0        2 
  24   chr24_2948339     ZBoe    A    T        0      0        2 
  24   chr24_2948339     ZGre    A    T        0      0        2 
  24   chr24_2948339     ZHar    A    T        0      0        2 
  24   chr24_2948339   Sample    A    T        0      0        2 
  24   chr24_2960605     AAsi    T    G        0      0        2 
  24   chr24_2960605     AKia    T    G        0      0        2 
  24   chr24_2960605     AOna    T    G        0      0        2 
  24   chr24_2960605     ASom    T    G        0      0        2 
  24   chr24_2960605     HCab    T    G        0      0        2 
  24   chr24_2960605     HPrz    T    G        0      0        2 
  24   chr24_2960605     ZBoe    T    G        1      2        2 
  24   chr24_2960605     ZGre    T    G        0      0        2 
  24   chr24_2960605     ZHar    T    G        0      0        2 
  24   chr24_2960605   Sample    T    G        0      0        2 
  24   chr24_2963481     AAsi    G    T        0      0        2 
  24   chr24_2963481     AKia    G    T        0      0        2 
  24   chr24_2963481     AOna    G    T        0      0        2 
  24   chr24_2963481     ASom    G    T        0      0        2 
  24   chr24_2963481     HCab    G    T        0      0        2 
  24   chr24_2963481     HPrz    G    T        0      0        2 
  24   chr24_2963481     ZBoe    G    T        1      2        2 
  24   chr24_2963481     ZGre    G    T        1      2        2 
  24   chr24_2963481     ZHar    G    T        1      2        2 
  24   chr24_2963481   Sample    G    T        0      0        2 
  24   chr24_2976938     AAsi    T    G        0      0        2 
  24   chr24_2976938     AKia    T    G        0      0        2 
  24   chr24_2976938     AOna    T    G        0      0        2 
  24   chr24_2976938     ASom    T    G        0      0        2 
  24   chr24_2976938     HCab    T    G        1      2        2 
  24   chr24_2976938     HPrz    T    G        1      2        2 
  24   chr24_2976938     ZBoe    T    G        0      0        2 
  24   chr24_2976938     ZGre    T    G        0      0        2 
  24   chr24_2976938     ZHar    T    G        0      0        2 
  24   chr24_2976938   Sample    T    G        0      0        2 
  24   chr24_2988753     AAsi    A    T        0      0        2 
  24   chr24_2988753     AKia    A    T        0      0        2 
  24   chr24_2988753     AOna    A    T        0      0        2 
  24   chr24_2988753     ASom    A    T        0      0        2 
  24   chr24_2988753     HCab    A    T        1      2        2 
  24   chr24_2988753     HPrz    A    T        1      2        2 
  24   chr24_2988753     ZBoe    A    T        0      0        2 
  24   chr24_2988753     ZGre    A    T        0      0        2 
  24   chr24_2988753     ZHar    A    T        0      0        2 
  24   chr24_2988753   Sample    A    T        0      0        2 
  24   chr24_3004032     AAsi    A    C        0      0        2 
  24   chr24_3004032     AKia    A    C        0      0        2 
  24   chr24_3004032     AOna    A    C        0      0        2 
  24   chr24_3004032     ASom    A    C        0      0        2 
  24   chr24_3004032     HCab    A    C        0      0        2 
  24   chr24_3004032     HPrz    A    C      0.5      1        2 
  24   chr24_3004032     ZBoe    A    C        0      0        2 
  24   chr24_3004032     ZGre    A    C        0      0        2 
  24   chr24_3004032     ZHar    A    C        0      0        2 
  24   chr24_3004032   Sample    A    C        0      0        2 
  24   chr24_3004957     AAsi    G    C        0      0        2 
  24   chr24_3004957     AKia    G    C        0      0        2 
  24   chr24_3004957     AOna    G    C        0      0        2 
  24   chr24_3004957     ASom    G    C        0      0        2 
  24   chr24_3004957     HCab    G    C        0      0        2 
  24   chr24_3004957     HPrz    G    C        0      0        2 
  24   chr24_3004957     ZBoe    G    C      0.5      1        2 
  24   chr24_3004957     ZGre    G    C        0      0        2 
  24   chr24_3004957     ZHar    G    C        0      0        2 
  24   chr24_3004957   Sample    G    C        0      0        2 
  24   chr24_3005001     AAsi    G    C        0      0        2 
  24   chr24_3005001     AKia    G    C        0      0        2 
  24   chr24_3005001     AOna    G    C        0      0        2 
  24   chr24_3005001     ASom    G    C        0      0        2 
  24   chr24_3005001     HCab    G    C        1      2        2 
  24   chr24_3005001     HPrz    G    C        1      2        2 
  24   chr24_3005001     ZBoe    G    C        0      0        2 
  24   chr24_3005001     ZGre    G    C        0      0        2 
  24   chr24_3005001     ZHar    G    C        0      0        2 
  24   chr24_3005001   Sample    G    C        0      0        2 
  24   chr24_3022689     AAsi    G    T        0      0        2 
  24   chr24_3022689     AKia    G    T        0      0        2 
  24   chr24_3022689     AOna    G    T        0      0        2 
  24   chr24_3022689     ASom    G    T        0      0        2 
  24   chr24_3022689     HCab    G    T        1      2        2 
  24   chr24_3022689     HPrz    G    T        1      2        2 
  24   chr24_3022689     ZBoe    G    T        0      0        2 
  24   chr24_3022689     ZGre    G    T        0      0        2 
  24   chr24_3022689     ZHar    G    T        0      0        2 
  24   chr24_3022689   Sample    G    T        0      0        2 
  24   chr24_3025007     AAsi    C    A        0      0        2 
  24   chr24_3025007     AKia    C    A        0      0        2 
  24   chr24_3025007     AOna    C    A        0      0        2 
  24   chr24_3025007     ASom    C    A        0      0        2 
  24   chr24_3025007     HCab    C    A        0      0        2 
  24   chr24_3025007     HPrz    C    A        0      0        2 
  24   chr24_3025007     ZBoe    C    A        0      0        2 
  24   chr24_3025007     ZGre    C    A        0      0        2 
  24   chr24_3025007     ZHar    C    A        1      2        2 
  24   chr24_3025007   Sample    C    A        0      0        2 
  24   chr24_3028828     AAsi    G    C        0      0        2 
  24   chr24_3028828     AKia    G    C        0      0        2 
  24   chr24_3028828     AOna    G    C        0      0        2 
  24   chr24_3028828     ASom    G    C        0      0        2 
  24   chr24_3028828     HCab    G    C        0      0        2 
  24   chr24_3028828     HPrz    G    C        0      0        2 
  24   chr24_3028828     ZBoe    G    C        0      0        2 
  24   chr24_3028828     ZGre    G    C      0.5      1        2 
  24   chr24_3028828     ZHar    G    C        0      0        2 
  24   chr24_3028828   Sample    G    C        0      0        2 
  24   chr24_3050016     AAsi    C    A        0      0        2 
  24   chr24_3050016     AKia    C    A        0      0        2 
  24   chr24_3050016     AOna    C    A        0      0        2 
  24   chr24_3050016     ASom    C    A        0      0        2 
  24   chr24_3050016     HCab    C    A        1      2        2 
  24   chr24_3050016     HPrz    C    A        1      2        2 
  24   chr24_3050016     ZBoe    C    A        0      0        2 
  24   chr24_3050016     ZGre    C    A        0      0        2 
  24   chr24_3050016     ZHar    C    A        0      0        2 
  24   chr24_3050016   Sample    C    A        0      0        2 
  24   chr24_3079162     AAsi    A    C        0      0        2 
  24   chr24_3079162     AKia    A    C        1      2        2 
  24   chr24_3079162     AOna    A    C        0      0        2 
  24   chr24_3079162     ASom    A    C        0      0        2 
  24   chr24_3079162     HCab    A    C        0      0        2 
  24   chr24_3079162     HPrz    A    C        0      0        2 
  24   chr24_3079162     ZBoe    A    C        0      0        2 
  24   chr24_3079162     ZGre    A    C        0      0        2 
  24   chr24_3079162     ZHar    A    C        0      0        2 
  24   chr24_3079162   Sample    A    C        0      0        2 
  24   chr24_3086630     AAsi    C    G        0      0        2 
  24   chr24_3086630     AKia    C    G        0      0        2 
  24   chr24_3086630     AOna    C    G        0      0        2 
  24   chr24_3086630     ASom    C    G        0      0        2 
  24   chr24_3086630     HCab    C    G        1      2        2 
  24   chr24_3086630     HPrz    C    G        0      0        2 
  24   chr24_3086630     ZBoe    C    G        0      0        2 
  24   chr24_3086630     ZGre    C    G        0      0        2 
  24   chr24_3086630     ZHar    C    G        0      0        2 
  24   chr24_3086630   Sample    C    G        0      0        2 
  24   chr24_3098710     AAsi    C    A        0      0        2 
  24   chr24_3098710     AKia    C    A        1      2        2 
  24   chr24_3098710     AOna    C    A      0.5      1        2 
  24   chr24_3098710     ASom    C    A        0      0        2 
  24   chr24_3098710     HCab    C    A        0      0        2 
  24   chr24_3098710     HPrz    C    A        0      0        2 
  24   chr24_3098710     ZBoe    C    A        0      0        2 
  24   chr24_3098710     ZGre    C    A        0      0        2 
  24   chr24_3098710     ZHar    C    A        0      0        2 
  24   chr24_3098710   Sample    C    A        0      0        2 
  24   chr24_3099013     AAsi    A    T      0.5      1        2 
  24   chr24_3099013     AKia    A    T        0      0        2 
  24   chr24_3099013     AOna    A    T        0      0        2 
  24   chr24_3099013     ASom    A    T        1      2        2 
  24   chr24_3099013     HCab    A    T        0      0        2 
  24   chr24_3099013     HPrz    A    T        0      0        2 
  24   chr24_3099013     ZBoe    A    T        0      0        2 
  24   chr24_3099013     ZGre    A    T        0      0        2 
  24   chr24_3099013     ZHar    A    T        0      0        2 
  24   chr24_3099013   Sample    A    T        1      2        2 
  24   chr24_3099571     AAsi    C    A        0      0        2 
  24   chr24_3099571     AKia    C    A        0      0        2 
  24   chr24_3099571     AOna    C    A        0      0        2 
  24   chr24_3099571     ASom    C    A        0      0        2 
  24   chr24_3099571     HCab    C    A        1      2        2 
  24   chr24_3099571     HPrz    C    A        1      2        2 
  24   chr24_3099571     ZBoe    C    A        0      0        2 
  24   chr24_3099571     ZGre    C    A        0      0        2 
  24   chr24_3099571     ZHar    C    A        0      0        2 
  24   chr24_3099571   Sample    C    A        0      0        2 
  24   chr24_3115760     AAsi    G    C        0      0        2 
  24   chr24_3115760     AKia    G    C        0      0        2 
  24   chr24_3115760     AOna    G    C        0      0        2 
  24   chr24_3115760     ASom    G    C        0      0        2 
  24   chr24_3115760     HCab    G    C        1      2        2 
  24   chr24_3115760     HPrz    G    C        1      2        2 
  24   chr24_3115760     ZBoe    G    C        0      0        2 
  24   chr24_3115760     ZGre    G    C        0      0        2 
  24   chr24_3115760     ZHar    G    C        0      0        2 
  24   chr24_3115760   Sample    G    C        0      0        2 
  24   chr24_3124605     AAsi    G    C        0      0        2 
  24   chr24_3124605     AKia    G    C        0      0        2 
  24   chr24_3124605     AOna    G    C        0      0        2 
  24   chr24_3124605     ASom    G    C        0      0        2 
  24   chr24_3124605     HCab    G    C        1      2        2 
  24   chr24_3124605     HPrz    G    C        1      2        2 
  24   chr24_3124605     ZBoe    G    C        0      0        2 
  24   chr24_3124605     ZGre    G    C        1      2        2 
  24   chr24_3124605     ZHar    G    C      0.5      1        2 
  24   chr24_3124605   Sample    G    C        0      0        2 
  24   chr24_3127486     AAsi    C    A        1      2        2 
  24   chr24_3127486     AKia    C    A        0      0        2 
  24   chr24_3127486     AOna    C    A        0      0        2 
  24   chr24_3127486     ASom    C    A        1      2        2 
  24   chr24_3127486     HCab    C    A        0      0        2 
  24   chr24_3127486     HPrz    C    A        0      0        2 
  24   chr24_3127486     ZBoe    C    A        0      0        2 
  24   chr24_3127486     ZGre    C    A        0      0        2 
  24   chr24_3127486     ZHar    C    A        0      0        2 
  24   chr24_3127486   Sample    C    A        1      2        2 
  24   chr24_3168923     AAsi    G    C        0      0        2 
  24   chr24_3168923     AKia    G    C        0      0        2 
  24   chr24_3168923     AOna    G    C        0      0        2 
  24   chr24_3168923     ASom    G    C        0      0        2 
  24   chr24_3168923     HCab    G    C        0      0        2 
  24   chr24_3168923     HPrz    G    C        0      0        2 
  24   chr24_3168923     ZBoe    G    C        0      0        2 
  24   chr24_3168923     ZGre    G    C        0      0        2 
  24   chr24_3168923     ZHar    G    C        1      2        2 
  24   chr24_3168923   Sample    G    C        0      0        2 
  24   chr24_3184147     AAsi    G    T        0      0        2 
  24   chr24_3184147     AKia    G    T        0      0        2 
  24   chr24_3184147     AOna    G    T        1      2        2 
  24   chr24_3184147     ASom    G    T        0      0        2 
  24   chr24_3184147     HCab    G    T        0      0        2 
  24   chr24_3184147     HPrz    G    T        0      0        2 
  24   chr24_3184147     ZBoe    G    T        0      0        2 
  24   chr24_3184147     ZGre    G    T        0      0        2 
  24   chr24_3184147     ZHar    G    T        0      0        2 
  24   chr24_3184147   Sample    G    T        0      0        2 
  24   chr24_3185997     AAsi    C    A        0      0        2 
  24   chr24_3185997     AKia    C    A        1      2        2 
  24   chr24_3185997     AOna    C    A      0.5      1        2 
  24   chr24_3185997     ASom    C    A        0      0        2 
  24   chr24_3185997     HCab    C    A        0      0        2 
  24   chr24_3185997     HPrz    C    A        0      0        2 
  24   chr24_3185997     ZBoe    C    A      0.5      1        2 
  24   chr24_3185997     ZGre    C    A        0      0        2 
  24   chr24_3185997     ZHar    C    A        0      0        2 
  24   chr24_3185997   Sample    C    A        0      0        2 
  24   chr24_3191658     AAsi    G    T        0      0        2 
  24   chr24_3191658     AKia    G    T        0      0        2 
  24   chr24_3191658     AOna    G    T        0      0        2 
  24   chr24_3191658     ASom    G    T        0      0        2 
  24   chr24_3191658     HCab    G    T        1      2        2 
  24   chr24_3191658     HPrz    G    T        1      2        2 
  24   chr24_3191658     ZBoe    G    T        0      0        2 
  24   chr24_3191658     ZGre    G    T        0      0        2 
  24   chr24_3191658     ZHar    G    T        0      0        2 
  24   chr24_3191658   Sample    G    T        0      0        2 
  24   chr24_3197007     AAsi    G    C        0      0        2 
  24   chr24_3197007     AKia    G    C        0      0        2 
  24   chr24_3197007     AOna    G    C        0      0        2 
  24   chr24_3197007     ASom    G    C        0      0        2 
  24   chr24_3197007     HCab    G    C        1      2        2 
  24   chr24_3197007     HPrz    G    C        1      2        2 
  24   chr24_3197007     ZBoe    G    C        0      0        2 
  24   chr24_3197007     ZGre    G    C        0      0        2 
  24   chr24_3197007     ZHar    G    C        0      0        2 
  24   chr24_3197007   Sample    G    C        0      0        2 
  24   chr24_3235811     AAsi    A    C        0      0        2 
  24   chr24_3235811     AKia    A    C        0      0        2 
  24   chr24_3235811     AOna    A    C        0      0        2 
  24   chr24_3235811     ASom    A    C        0      0        2 
  24   chr24_3235811     HCab    A    C        1      2        2 
  24   chr24_3235811     HPrz    A    C        1      2        2 
  24   chr24_3235811     ZBoe    A    C        0      0        2 
  24   chr24_3235811     ZGre    A    C        0      0        2 
  24   chr24_3235811     ZHar    A    C        0      0        2 
  24   chr24_3235811   Sample    A    C        0      0        2 
  24   chr24_3282152     AAsi    G    T        0      0        2 
  24   chr24_3282152     AKia    G    T        0      0        2 
  24   chr24_3282152     AOna    G    T        0      0        2 
  24   chr24_3282152     ASom    G    T        0      0        2 
  24   chr24_3282152     HCab    G    T        0      0        2 
  24   chr24_3282152     HPrz    G    T        0      0        2 
  24   chr24_3282152     ZBoe    G    T        1      2        2 
  24   chr24_3282152     ZGre    G    T      0.5      1        2 
  24   chr24_3282152     ZHar    G    T        0      0        2 
  24   chr24_3282152   Sample    G    T        0      0        2 
  24   chr24_3284001     AAsi    G    C        0      0        2 
  24   chr24_3284001     AKia    G    C        0      0        2 
  24   chr24_3284001     AOna    G    C        0      0        2 
  24   chr24_3284001     ASom    G    C        0      0        2 
  24   chr24_3284001     HCab    G    C        1      2        2 
  24   chr24_3284001     HPrz    G    C        1      2        2 
  24   chr24_3284001     ZBoe    G    C        0      0        2 
  24   chr24_3284001     ZGre    G    C        0      0        2 
  24   chr24_3284001     ZHar    G    C        0      0        2 
  24   chr24_3284001   Sample    G    C        0      0        2 
  24   chr24_3315002     AAsi    T    G        0      0        2 
  24   chr24_3315002     AKia    T    G        0      0        2 
  24   chr24_3315002     AOna    T    G      0.5      1        2 
  24   chr24_3315002     ASom    T    G        0      0        2 
  24   chr24_3315002     HCab    T    G        0      0        2 
  24   chr24_3315002     HPrz    T    G        0      0        2 
  24   chr24_3315002     ZBoe    T    G        0      0        2 
  24   chr24_3315002     ZGre    T    G        0      0        2 
  24   chr24_3315002     ZHar    T    G        0      0        2 
  24   chr24_3315002   Sample    T    G        0      0        2 
  24   chr24_3322028     AAsi    A    T        1      2        2 
  24   chr24_3322028     AKia    A    T        0      0        2 
  24   chr24_3322028     AOna    A    T        0      0        2 
  24   chr24_3322028     ASom    A    T        1      2        2 
  24   chr24_3322028     HCab    A    T        0      0        2 
  24   chr24_3322028     HPrz    A    T        0      0        2 
  24   chr24_3322028     ZBoe    A    T        0      0        2 
  24   chr24_3322028     ZGre    A    T        0      0        2 
  24   chr24_3322028     ZHar    A    T        0      0        2 
  24   chr24_3322028   Sample    A    T        1      2        2 
  24   chr24_3345064     AAsi    T    G        0      0        2 
  24   chr24_3345064     AKia    T    G        0      0        2 
  24   chr24_3345064     AOna    T    G        0      0        2 
  24   chr24_3345064     ASom    T    G        0      0        2 
  24   chr24_3345064     HCab    T    G        0      0        2 
  24   chr24_3345064     HPrz    T    G        0      0        2 
  24   chr24_3345064     ZBoe    T    G        0      0        2 
  24   chr24_3345064     ZGre    T    G        0      0        2 
  24   chr24_3345064     ZHar    T    G        1      2        2 
  24   chr24_3345064   Sample    T    G        0      0        2 
  24   chr24_3345524     AAsi    C    G        0      0        2 
  24   chr24_3345524     AKia    C    G        0      0        2 
  24   chr24_3345524     AOna    C    G        0      0        2 
  24   chr24_3345524     ASom    C    G        0      0        2 
  24   chr24_3345524     HCab    C    G        0      0        2 
  24   chr24_3345524     HPrz    C    G      0.5      1        2 
  24   chr24_3345524     ZBoe    C    G        0      0        2 
  24   chr24_3345524     ZGre    C    G        0      0        2 
  24   chr24_3345524     ZHar    C    G        0      0        2 
  24   chr24_3345524   Sample    C    G        0      0        2 
  24   chr24_3346893     AAsi    G    C        1      2        2 
  24   chr24_3346893     AKia    G    C        0      0        2 
  24   chr24_3346893     AOna    G    C        0      0        2 
  24   chr24_3346893     ASom    G    C        1      2        2 
  24   chr24_3346893     HCab    G    C        0      0        2 
  24   chr24_3346893     HPrz    G    C        0      0        2 
  24   chr24_3346893     ZBoe    G    C        0      0        2 
  24   chr24_3346893     ZGre    G    C        0      0        2 
  24   chr24_3346893     ZHar    G    C        0      0        2 
  24   chr24_3346893   Sample    G    C        1      2        2 
  24   chr24_3363424     AAsi    G    C        1      2        2 
  24   chr24_3363424     AKia    G    C        0      0        2 
  24   chr24_3363424     AOna    G    C        0      0        2 
  24   chr24_3363424     ASom    G    C        1      2        2 
  24   chr24_3363424     HCab    G    C        0      0        2 
  24   chr24_3363424     HPrz    G    C        0      0        2 
  24   chr24_3363424     ZBoe    G    C        0      0        2 
  24   chr24_3363424     ZGre    G    C        0      0        2 
  24   chr24_3363424     ZHar    G    C        0      0        2 
  24   chr24_3363424   Sample    G    C        1      2        2 
  24   chr24_3372448     AAsi    T    A        0      0        2 
  24   chr24_3372448     AKia    T    A        0      0        2 
  24   chr24_3372448     AOna    T    A        0      0        2 
  24   chr24_3372448     ASom    T    A        0      0        2 
  24   chr24_3372448     HCab    T    A        0      0        2 
  24   chr24_3372448     HPrz    T    A        0      0        2 
  24   chr24_3372448     ZBoe    T    A        0      0        2 
  24   chr24_3372448     ZGre    T    A      0.5      1        2 
  24   chr24_3372448     ZHar    T    A        0      0        2 
  24   chr24_3372448   Sample    T    A        0      0        2 
  24   chr24_3378478     AAsi    C    G        0      0        2 
  24   chr24_3378478     AKia    C    G        1      2        2 
  24   chr24_3378478     AOna    C    G        1      2        2 
  24   chr24_3378478     ASom    C    G        0      0        2 
  24   chr24_3378478     HCab    C    G        0      0        2 
  24   chr24_3378478     HPrz    C    G        0      0        2 
  24   chr24_3378478     ZBoe    C    G        0      0        2 
  24   chr24_3378478     ZGre    C    G        0      0        2 
  24   chr24_3378478     ZHar    C    G        0      0        2 
  24   chr24_3378478   Sample    C    G        0      0        2 
  24   chr24_3402671     AAsi    A    C        0      0        2 
  24   chr24_3402671     AKia    A    C        0      0        2 
  24   chr24_3402671     AOna    A    C        0      0        2 
  24   chr24_3402671     ASom    A    C        0      0        2 
  24   chr24_3402671     HCab    A    C        1      2        2 
  24   chr24_3402671     HPrz    A    C        1      2        2 
  24   chr24_3402671     ZBoe    A    C        0      0        2 
  24   chr24_3402671     ZGre    A    C        0      0        2 
  24   chr24_3402671     ZHar    A    C        0      0        2 
  24   chr24_3402671   Sample    A    C        0      0        2 
  24   chr24_3426164     AAsi    T    G        0      0        2 
  24   chr24_3426164     AKia    T    G        0      0        2 
  24   chr24_3426164     AOna    T    G        0      0        2 
  24   chr24_3426164     ASom    T    G      0.5      1        2 
  24   chr24_3426164     HCab    T    G        1      2        2 
  24   chr24_3426164     HPrz    T    G        1      2        2 
  24   chr24_3426164     ZBoe    T    G      0.5      1        2 
  24   chr24_3426164     ZGre    T    G        0      0        2 
  24   chr24_3426164     ZHar    T    G      0.5      1        2 
  24   chr24_3426164   Sample    T    G        1      2        2 
  24   chr24_3427692     AAsi    G    T        0      0        2 
  24   chr24_3427692     AKia    G    T        0      0        2 
  24   chr24_3427692     AOna    G    T        0      0        2 
  24   chr24_3427692     ASom    G    T        0      0        2 
  24   chr24_3427692     HCab    G    T        1      2        2 
  24   chr24_3427692     HPrz    G    T        1      2        2 
  24   chr24_3427692     ZBoe    G    T        0      0        2 
  24   chr24_3427692     ZGre    G    T        0      0        2 
  24   chr24_3427692     ZHar    G    T        0      0        2 
  24   chr24_3427692   Sample    G    T        0      0        2 
  24   chr24_3443956     AAsi    T    G        0      0        2 
  24   chr24_3443956     AKia    T    G        0      0        2 
  24   chr24_3443956     AOna    T    G        0      0        2 
  24   chr24_3443956     ASom    T    G        0      0        2 
  24   chr24_3443956     HCab    T    G        1      2        2 
  24   chr24_3443956     HPrz    T    G        0      0        2 
  24   chr24_3443956     ZBoe    T    G        0      0        2 
  24   chr24_3443956     ZGre    T    G        0      0        2 
  24   chr24_3443956     ZHar    T    G        0      0        2 
  24   chr24_3443956   Sample    T    G        0      0        2 
  24   chr24_3446636     AAsi    C    G        0      0        2 
  24   chr24_3446636     AKia    C    G        0      0        2 
  24   chr24_3446636     AOna    C    G        0      0        2 
  24   chr24_3446636     ASom    C    G        0      0        2 
  24   chr24_3446636     HCab    C    G        0      0        2 
  24   chr24_3446636     HPrz    C    G        0      0        2 
  24   chr24_3446636     ZBoe    C    G      0.5      1        2 
  24   chr24_3446636     ZGre    C    G        0      0        2 
  24   chr24_3446636     ZHar    C    G        0      0        2 
  24   chr24_3446636   Sample    C    G        0      0        2 
  24   chr24_3447069     AAsi    C    A        0      0        2 
  24   chr24_3447069     AKia    C    A        1      2        2 
  24   chr24_3447069     AOna    C    A        1      2        2 
  24   chr24_3447069     ASom    C    A      0.5      1        2 
  24   chr24_3447069     HCab    C    A        0      0        2 
  24   chr24_3447069     HPrz    C    A        0      0        2 
  24   chr24_3447069     ZBoe    C    A        0      0        2 
  24   chr24_3447069     ZGre    C    A        0      0        2 
  24   chr24_3447069     ZHar    C    A        0      0        2 
  24   chr24_3447069   Sample    C    A        0      0        2 
  24   chr24_3463345     AAsi    G    T        0      0        2 
  24   chr24_3463345     AKia    G    T        0      0        2 
  24   chr24_3463345     AOna    G    T        0      0        2 
  24   chr24_3463345     ASom    G    T        0      0        2 
  24   chr24_3463345     HCab    G    T        0      0        2 
  24   chr24_3463345     HPrz    G    T        0      0        2 
  24   chr24_3463345     ZBoe    G    T        1      2        2 
  24   chr24_3463345     ZGre    G    T        0      0        2 
  24   chr24_3463345     ZHar    G    T        1      2        2 
  24   chr24_3463345   Sample    G    T        0      0        2 
  24   chr24_3477887     AAsi    A    T        0      0        2 
  24   chr24_3477887     AKia    A    T        1      2        2 
  24   chr24_3477887     AOna    A    T        1      2        2 
  24   chr24_3477887     ASom    A    T        0      0        2 
  24   chr24_3477887     HCab    A    T        0      0        2 
  24   chr24_3477887     HPrz    A    T        0      0        2 
  24   chr24_3477887     ZBoe    A    T        0      0        2 
  24   chr24_3477887     ZGre    A    T        0      0        2 
  24   chr24_3477887     ZHar    A    T        0      0        2 
  24   chr24_3477887   Sample    A    T        0      0        2 
  24   chr24_3482753     AAsi    A    C        0      0        2 
  24   chr24_3482753     AKia    A    C        1      2        2 
  24   chr24_3482753     AOna    A    C        1      2        2 
  24   chr24_3482753     ASom    A    C        0      0        2 
  24   chr24_3482753     HCab    A    C        0      0        2 
  24   chr24_3482753     HPrz    A    C        0      0        2 
  24   chr24_3482753     ZBoe    A    C        0      0        2 
  24   chr24_3482753     ZGre    A    C        0      0        2 
  24   chr24_3482753     ZHar    A    C        0      0        2 
  24   chr24_3482753   Sample    A    C        0      0        2 
  24   chr24_3488874     AAsi    G    T        0      0        2 
  24   chr24_3488874     AKia    G    T        0      0        2 
  24   chr24_3488874     AOna    G    T        0      0        2 
  24   chr24_3488874     ASom    G    T        0      0        2 
  24   chr24_3488874     HCab    G    T        0      0        2 
  24   chr24_3488874     HPrz    G    T        0      0        2 
  24   chr24_3488874     ZBoe    G    T      0.5      1        2 
  24   chr24_3488874     ZGre    G    T        0      0        2 
  24   chr24_3488874     ZHar    G    T        0      0        2 
  24   chr24_3488874   Sample    G    T        0      0        2 
  24   chr24_3535510     AAsi    C    G        1      2        2 
  24   chr24_3535510     AKia    C    G        0      0        2 
  24   chr24_3535510     AOna    C    G        0      0        2 
  24   chr24_3535510     ASom    C    G        0      0        2 
  24   chr24_3535510     HCab    C    G        0      0        2 
  24   chr24_3535510     HPrz    C    G        0      0        2 
  24   chr24_3535510     ZBoe    C    G        0      0        2 
  24   chr24_3535510     ZGre    C    G        0      0        2 
  24   chr24_3535510     ZHar    C    G        0      0        2 
  24   chr24_3535510   Sample    C    G        1      2        2 
  24   chr24_3547979     AAsi    C    G        0      0        2 
  24   chr24_3547979     AKia    C    G        0      0        2 
  24   chr24_3547979     AOna    C    G        0      0        2 
  24   chr24_3547979     ASom    C    G        0      0        2 
  24   chr24_3547979     HCab    C    G        0      0        2 
  24   chr24_3547979     HPrz    C    G        0      0        2 
  24   chr24_3547979     ZBoe    C    G        1      2        2 
  24   chr24_3547979     ZGre    C    G        0      0        2 
  24   chr24_3547979     ZHar    C    G        0      0        2 
  24   chr24_3547979   Sample    C    G        0      0        2 
  24   chr24_3610479     AAsi    T    G        0      0        2 
  24   chr24_3610479     AKia    T    G        0      0        2 
  24   chr24_3610479     AOna    T    G        0      0        2 
  24   chr24_3610479     ASom    T    G        0      0        2 
  24   chr24_3610479     HCab    T    G        0      0        2 
  24   chr24_3610479     HPrz    T    G      0.5      1        2 
  24   chr24_3610479     ZBoe    T    G        0      0        2 
  24   chr24_3610479     ZGre    T    G        0      0        2 
  24   chr24_3610479     ZHar    T    G        0      0        2 
  24   chr24_3610479   Sample    T    G        0      0        2 
  24   chr24_3615431     AAsi    A    C        0      0        2 
  24   chr24_3615431     AKia    A    C        0      0        2 
  24   chr24_3615431     AOna    A    C        0      0        2 
  24   chr24_3615431     ASom    A    C        0      0        2 
  24   chr24_3615431     HCab    A    C        1      2        2 
  24   chr24_3615431     HPrz    A    C        1      2        2 
  24   chr24_3615431     ZBoe    A    C        0      0        2 
  24   chr24_3615431     ZGre    A    C        0      0        2 
  24   chr24_3615431     ZHar    A    C        0      0        2 
  24   chr24_3615431   Sample    A    C        0      0        2 
  24   chr24_3638289     AAsi    G    T        0      0        2 
  24   chr24_3638289     AKia    G    T        0      0        2 
  24   chr24_3638289     AOna    G    T        0      0        2 
  24   chr24_3638289     ASom    G    T        0      0        2 
  24   chr24_3638289     HCab    G    T        1      2        2 
  24   chr24_3638289     HPrz    G    T        1      2        2 
  24   chr24_3638289     ZBoe    G    T        0      0        2 
  24   chr24_3638289     ZGre    G    T        0      0        2 
  24   chr24_3638289     ZHar    G    T        0      0        2 
  24   chr24_3638289   Sample    G    T        0      0        2 
  24   chr24_3653293     AAsi    G    C        0      0        2 
  24   chr24_3653293     AKia    G    C        0      0        2 
  24   chr24_3653293     AOna    G    C        0      0        2 
  24   chr24_3653293     ASom    G    C        0      0        2 
  24   chr24_3653293     HCab    G    C      0.5      1        2 
  24   chr24_3653293     HPrz    G    C      0.5      1        2 
  24   chr24_3653293     ZBoe    G    C        0      0        2 
  24   chr24_3653293     ZGre    G    C        0      0        2 
  24   chr24_3653293     ZHar    G    C        0      0        2 
  24   chr24_3653293   Sample    G    C        0      0        2 
  24   chr24_3657935     AAsi    G    T        0      0        2 
  24   chr24_3657935     AKia    G    T        0      0        2 
  24   chr24_3657935     AOna    G    T        0      0        2 
  24   chr24_3657935     ASom    G    T        0      0        2 
  24   chr24_3657935     HCab    G    T        1      2        2 
  24   chr24_3657935     HPrz    G    T        1      2        2 
  24   chr24_3657935     ZBoe    G    T        0      0        2 
  24   chr24_3657935     ZGre    G    T        0      0        2 
  24   chr24_3657935     ZHar    G    T        0      0        2 
  24   chr24_3657935   Sample    G    T        0      0        2 
  24   chr24_3664231     AAsi    C    A        0      0        2 
  24   chr24_3664231     AKia    C    A        0      0        2 
  24   chr24_3664231     AOna    C    A        0      0        2 
  24   chr24_3664231     ASom    C    A        0      0        2 
  24   chr24_3664231     HCab    C    A        1      2        2 
  24   chr24_3664231     HPrz    C    A        1      2        2 
  24   chr24_3664231     ZBoe    C    A        0      0        2 
  24   chr24_3664231     ZGre    C    A        0      0        2 
  24   chr24_3664231     ZHar    C    A        0      0        2 
  24   chr24_3664231   Sample    C    A        0      0        2 
  24   chr24_3681265     AAsi    A    T        0      0        2 
  24   chr24_3681265     AKia    A    T        0      0        2 
  24   chr24_3681265     AOna    A    T        0      0        2 
  24   chr24_3681265     ASom    A    T        0      0        2 
  24   chr24_3681265     HCab    A    T        1      2        2 
  24   chr24_3681265     HPrz    A    T        1      2        2 
  24   chr24_3681265     ZBoe    A    T        0      0        2 
  24   chr24_3681265     ZGre    A    T        0      0        2 
  24   chr24_3681265     ZHar    A    T        0      0        2 
  24   chr24_3681265   Sample    A    T        0      0        2 
  24   chr24_3683602     AAsi    T    G        0      0        2 
  24   chr24_3683602     AKia    T    G        1      2        2 
  24   chr24_3683602     AOna    T    G        1      2        2 
  24   chr24_3683602     ASom    T    G        0      0        2 
  24   chr24_3683602     HCab    T    G        0      0        2 
  24   chr24_3683602     HPrz    T    G        0      0        2 
  24   chr24_3683602     ZBoe    T    G        0      0        2 
  24   chr24_3683602     ZGre    T    G        0      0        2 
  24   chr24_3683602     ZHar    T    G        0      0        2 
  24   chr24_3683602   Sample    T    G        0      0        2 
  24   chr24_3703118     AAsi    T    G        0      0        2 
  24   chr24_3703118     AKia    T    G        0      0        2 
  24   chr24_3703118     AOna    T    G        0      0        2 
  24   chr24_3703118     ASom    T    G        1      2        2 
  24   chr24_3703118     HCab    T    G        0      0        2 
  24   chr24_3703118     HPrz    T    G        0      0        2 
  24   chr24_3703118     ZBoe    T    G        0      0        2 
  24   chr24_3703118     ZGre    T    G        0      0        2 
  24   chr24_3703118     ZHar    T    G        0      0        2 
  24   chr24_3703118   Sample    T    G        0      0        2 
  24   chr24_3740668     AAsi    C    A        0      0        2 
  24   chr24_3740668     AKia    C    A        0      0        2 
  24   chr24_3740668     AOna    C    A        0      0        2 
  24   chr24_3740668     ASom    C    A        0      0        2 
  24   chr24_3740668     HCab    C    A        0      0        2 
  24   chr24_3740668     HPrz    C    A        0      0        2 
  24   chr24_3740668     ZBoe    C    A        1      2        2 
  24   chr24_3740668     ZGre    C    A        1      2        2 
  24   chr24_3740668     ZHar    C    A        0      0        2 
  24   chr24_3740668   Sample    C    A        0      0        2 
  24   chr24_3748689     AAsi    G    T        0      0        2 
  24   chr24_3748689     AKia    G    T        0      0        2 
  24   chr24_3748689     AOna    G    T        0      0        2 
  24   chr24_3748689     ASom    G    T        0      0        2 
  24   chr24_3748689     HCab    G    T      0.5      1        2 
  24   chr24_3748689     HPrz    G    T        0      0        2 
  24   chr24_3748689     ZBoe    G    T        0      0        2 
  24   chr24_3748689     ZGre    G    T        0      0        2 
  24   chr24_3748689     ZHar    G    T        0      0        2 
  24   chr24_3748689   Sample    G    T        0      0        2 
  24   chr24_3749179     AAsi    G    T        0      0        2 
  24   chr24_3749179     AKia    G    T        0      0        2 
  24   chr24_3749179     AOna    G    T        0      0        2 
  24   chr24_3749179     ASom    G    T        0      0        2 
  24   chr24_3749179     HCab    G    T        0      0        2 
  24   chr24_3749179     HPrz    G    T        0      0        2 
  24   chr24_3749179     ZBoe    G    T        0      0        2 
  24   chr24_3749179     ZGre    G    T        1      2        2 
  24   chr24_3749179     ZHar    G    T        0      0        2 
  24   chr24_3749179   Sample    G    T        0      0        2 
  24   chr24_3751035     AAsi    G    C        0      0        2 
  24   chr24_3751035     AKia    G    C        0      0        2 
  24   chr24_3751035     AOna    G    C        0      0        2 
  24   chr24_3751035     ASom    G    C        0      0        2 
  24   chr24_3751035     HCab    G    C        0      0        2 
  24   chr24_3751035     HPrz    G    C        0      0        2 
  24   chr24_3751035     ZBoe    G    C        1      2        2 
  24   chr24_3751035     ZGre    G    C        1      2        2 
  24   chr24_3751035     ZHar    G    C        0      0        2 
  24   chr24_3751035   Sample    G    C        0      0        2 
  24   chr24_3754718     AAsi    C    A        0      0        2 
  24   chr24_3754718     AKia    C    A        1      2        2 
  24   chr24_3754718     AOna    C    A      0.5      1        2 
  24   chr24_3754718     ASom    C    A        0      0        2 
  24   chr24_3754718     HCab    C    A        0      0        2 
  24   chr24_3754718     HPrz    C    A        0      0        2 
  24   chr24_3754718     ZBoe    C    A        0      0        2 
  24   chr24_3754718     ZGre    C    A        0      0        2 
  24   chr24_3754718     ZHar    C    A        0      0        2 
  24   chr24_3754718   Sample    C    A        0      0        2 
  24   chr24_3759779     AAsi    A    C        1      2        2 
  24   chr24_3759779     AKia    A    C        0      0        2 
  24   chr24_3759779     AOna    A    C        0      0        2 
  24   chr24_3759779     ASom    A    C        1      2        2 
  24   chr24_3759779     HCab    A    C        1      2        2 
  24   chr24_3759779     HPrz    A    C        1      2        2 
  24   chr24_3759779     ZBoe    A    C        0      0        2 
  24   chr24_3759779     ZGre    A    C        0      0        2 
  24   chr24_3759779     ZHar    A    C        0      0        2 
  24   chr24_3759779   Sample    A    C        1      2        2 
  24   chr24_3762069     AAsi    C    A        0      0        2 
  24   chr24_3762069     AKia    C    A        0      0        2 
  24   chr24_3762069     AOna    C    A        0      0        2 
  24   chr24_3762069     ASom    C    A        0      0        2 
  24   chr24_3762069     HCab    C    A        1      2        2 
  24   chr24_3762069     HPrz    C    A        1      2        2 
  24   chr24_3762069     ZBoe    C    A        0      0        2 
  24   chr24_3762069     ZGre    C    A        0      0        2 
  24   chr24_3762069     ZHar    C    A        0      0        2 
  24   chr24_3762069   Sample    C    A        0      0        2 
  24   chr24_3764183     AAsi    T    A        1      2        2 
  24   chr24_3764183     AKia    T    A        0      0        2 
  24   chr24_3764183     AOna    T    A        0      0        2 
  24   chr24_3764183     ASom    T    A        1      2        2 
  24   chr24_3764183     HCab    T    A        0      0        2 
  24   chr24_3764183     HPrz    T    A        0      0        2 
  24   chr24_3764183     ZBoe    T    A        0      0        2 
  24   chr24_3764183     ZGre    T    A        0      0        2 
  24   chr24_3764183     ZHar    T    A        0      0        2 
  24   chr24_3764183   Sample    T    A        1      2        2 
  24   chr24_3773780     AAsi    G    T        0      0        2 
  24   chr24_3773780     AKia    G    T        1      2        2 
  24   chr24_3773780     AOna    G    T        1      2        2 
  24   chr24_3773780     ASom    G    T        0      0        2 
  24   chr24_3773780     HCab    G    T        0      0        2 
  24   chr24_3773780     HPrz    G    T        0      0        2 
  24   chr24_3773780     ZBoe    G    T        0      0        2 
  24   chr24_3773780     ZGre    G    T        0      0        2 
  24   chr24_3773780     ZHar    G    T        0      0        2 
  24   chr24_3773780   Sample    G    T        0      0        2 
  24   chr24_3785966     AAsi    C    G        0      0        2 
  24   chr24_3785966     AKia    C    G        0      0        2 
  24   chr24_3785966     AOna    C    G        0      0        2 
  24   chr24_3785966     ASom    C    G        0      0        2 
  24   chr24_3785966     HCab    C    G        1      2        2 
  24   chr24_3785966     HPrz    C    G        1      2        2 
  24   chr24_3785966     ZBoe    C    G        0      0        2 
  24   chr24_3785966     ZGre    C    G        0      0        2 
  24   chr24_3785966     ZHar    C    G        0      0        2 
  24   chr24_3785966   Sample    C    G        0      0        2 
  24   chr24_3793978     AAsi    G    C        0      0        2 
  24   chr24_3793978     AKia    G    C        0      0        2 
  24   chr24_3793978     AOna    G    C        0      0        2 
  24   chr24_3793978     ASom    G    C        0      0        2 
  24   chr24_3793978     HCab    G    C        1      2        2 
  24   chr24_3793978     HPrz    G    C        1      2        2 
  24   chr24_3793978     ZBoe    G    C        0      0        2 
  24   chr24_3793978     ZGre    G    C        0      0        2 
  24   chr24_3793978     ZHar    G    C        0      0        2 
  24   chr24_3793978   Sample    G    C        0      0        2 
  24   chr24_3815569     AAsi    G    C        0      0        2 
  24   chr24_3815569     AKia    G    C        0      0        2 
  24   chr24_3815569     AOna    G    C        0      0        2 
  24   chr24_3815569     ASom    G    C        0      0        2 
  24   chr24_3815569     HCab    G    C        1      2        2 
  24   chr24_3815569     HPrz    G    C        1      2        2 
  24   chr24_3815569     ZBoe    G    C        0      0        2 
  24   chr24_3815569     ZGre    G    C        0      0        2 
  24   chr24_3815569     ZHar    G    C        0      0        2 
  24   chr24_3815569   Sample    G    C        0      0        2 
  24   chr24_3830761     AAsi    T    A        1      2        2 
  24   chr24_3830761     AKia    T    A        0      0        2 
  24   chr24_3830761     AOna    T    A        0      0        2 
  24   chr24_3830761     ASom    T    A        0      0        2 
  24   chr24_3830761     HCab    T    A        0      0        2 
  24   chr24_3830761     HPrz    T    A        0      0        2 
  24   chr24_3830761     ZBoe    T    A        0      0        2 
  24   chr24_3830761     ZGre    T    A        0      0        2 
  24   chr24_3830761     ZHar    T    A        0      0        2 
  24   chr24_3830761   Sample    T    A        0      0        2 
  24   chr24_3839074     AAsi    G    T        0      0        2 
  24   chr24_3839074     AKia    G    T        0      0        2 
  24   chr24_3839074     AOna    G    T        0      0        2 
  24   chr24_3839074     ASom    G    T        0      0        2 
  24   chr24_3839074     HCab    G    T      0.5      1        2 
  24   chr24_3839074     HPrz    G    T        0      0        2 
  24   chr24_3839074     ZBoe    G    T        0      0        2 
  24   chr24_3839074     ZGre    G    T        0      0        2 
  24   chr24_3839074     ZHar    G    T        0      0        2 
  24   chr24_3839074   Sample    G    T        0      0        2 
  24   chr24_3852792     AAsi    C    A        0      0        2 
  24   chr24_3852792     AKia    C    A        0      0        2 
  24   chr24_3852792     AOna    C    A        0      0        2 
  24   chr24_3852792     ASom    C    A        0      0        2 
  24   chr24_3852792     HCab    C    A        1      2        2 
  24   chr24_3852792     HPrz    C    A        1      2        2 
  24   chr24_3852792     ZBoe    C    A        0      0        2 
  24   chr24_3852792     ZGre    C    A        0      0        2 
  24   chr24_3852792     ZHar    C    A        0      0        2 
  24   chr24_3852792   Sample    C    A        0      0        2 
  24   chr24_3856673     AAsi    G    T        0      0        2 
  24   chr24_3856673     AKia    G    T        0      0        2 
  24   chr24_3856673     AOna    G    T        0      0        2 
  24   chr24_3856673     ASom    G    T        0      0        2 
  24   chr24_3856673     HCab    G    T      0.5      1        2 
  24   chr24_3856673     HPrz    G    T        0      0        2 
  24   chr24_3856673     ZBoe    G    T        0      0        2 
  24   chr24_3856673     ZGre    G    T        0      0        2 
  24   chr24_3856673     ZHar    G    T        0      0        2 
  24   chr24_3856673   Sample    G    T        0      0        2 
  24   chr24_3862767     AAsi    G    C      0.5      1        2 
  24   chr24_3862767     AKia    G    C        0      0        2 
  24   chr24_3862767     AOna    G    C        0      0        2 
  24   chr24_3862767     ASom    G    C        0      0        2 
  24   chr24_3862767     HCab    G    C        0      0        2 
  24   chr24_3862767     HPrz    G    C        0      0        2 
  24   chr24_3862767     ZBoe    G    C        0      0        2 
  24   chr24_3862767     ZGre    G    C        0      0        2 
  24   chr24_3862767     ZHar    G    C        0      0        2 
  24   chr24_3862767   Sample    G    C        0      0        2 
  24   chr24_3866978     AAsi    A    T        0      0        2 
  24   chr24_3866978     AKia    A    T        0      0        2 
  24   chr24_3866978     AOna    A    T        0      0        2 
  24   chr24_3866978     ASom    A    T        0      0        2 
  24   chr24_3866978     HCab    A    T        0      0        2 
  24   chr24_3866978     HPrz    A    T        0      0        2 
  24   chr24_3866978     ZBoe    A    T      0.5      1        2 
  24   chr24_3866978     ZGre    A    T        0      0        2 
  24   chr24_3866978     ZHar    A    T        0      0        2 
  24   chr24_3866978   Sample    A    T        0      0        2 
  24   chr24_3870376     AAsi    A    T        0      0        2 
  24   chr24_3870376     AKia    A    T        0      0        2 
  24   chr24_3870376     AOna    A    T        0      0        2 
  24   chr24_3870376     ASom    A    T        0      0        2 
  24   chr24_3870376     HCab    A    T        0      0        2 
  24   chr24_3870376     HPrz    A    T        0      0        2 
  24   chr24_3870376     ZBoe    A    T        0      0        2 
  24   chr24_3870376     ZGre    A    T      0.5      1        2 
  24   chr24_3870376     ZHar    A    T        0      0        2 
  24   chr24_3870376   Sample    A    T        0      0        2 
  24   chr24_3873440     AAsi    C    A        0      0        2 
  24   chr24_3873440     AKia    C    A        0      0        2 
  24   chr24_3873440     AOna    C    A        0      0        2 
  24   chr24_3873440     ASom    C    A        0      0        2 
  24   chr24_3873440     HCab    C    A        0      0        2 
  24   chr24_3873440     HPrz    C    A        0      0        2 
  24   chr24_3873440     ZBoe    C    A        0      0        2 
  24   chr24_3873440     ZGre    C    A        0      0        2 
  24   chr24_3873440     ZHar    C    A        1      2        2 
  24   chr24_3873440   Sample    C    A        0      0        2 
  24   chr24_3903192     AAsi    C    G        0      0        2 
  24   chr24_3903192     AKia    C    G        0      0        2 
  24   chr24_3903192     AOna    C    G        0      0        2 
  24   chr24_3903192     ASom    C    G        0      0        2 
  24   chr24_3903192     HCab    C    G        0      0        2 
  24   chr24_3903192     HPrz    C    G        0      0        2 
  24   chr24_3903192     ZBoe    C    G        0      0        2 
  24   chr24_3903192     ZGre    C    G      0.5      1        2 
  24   chr24_3903192     ZHar    C    G        0      0        2 
  24   chr24_3903192   Sample    C    G        0      0        2 
  24   chr24_3908014     AAsi    A    C        0      0        2 
  24   chr24_3908014     AKia    A    C        0      0        2 
  24   chr24_3908014     AOna    A    C        0      0        2 
  24   chr24_3908014     ASom    A    C        0      0        2 
  24   chr24_3908014     HCab    A    C        0      0        2 
  24   chr24_3908014     HPrz    A    C        0      0        2 
  24   chr24_3908014     ZBoe    A    C        0      0        2 
  24   chr24_3908014     ZGre    A    C      0.5      1        2 
  24   chr24_3908014     ZHar    A    C        0      0        2 
  24   chr24_3908014   Sample    A    C        0      0        2 
  24   chr24_3909639     AAsi    T    A        0      0        2 
  24   chr24_3909639     AKia    T    A      0.5      1        2 
  24   chr24_3909639     AOna    T    A        0      0        2 
  24   chr24_3909639     ASom    T    A        0      0        2 
  24   chr24_3909639     HCab    T    A        0      0        2 
  24   chr24_3909639     HPrz    T    A        0      0        2 
  24   chr24_3909639     ZBoe    T    A        0      0        2 
  24   chr24_3909639     ZGre    T    A        0      0        2 
  24   chr24_3909639     ZHar    T    A        0      0        2 
  24   chr24_3909639   Sample    T    A        0      0        2 
  24   chr24_3926284     AAsi    G    T        0      0        2 
  24   chr24_3926284     AKia    G    T        0      0        2 
  24   chr24_3926284     AOna    G    T        0      0        2 
  24   chr24_3926284     ASom    G    T        0      0        2 
  24   chr24_3926284     HCab    G    T        0      0        2 
  24   chr24_3926284     HPrz    G    T        0      0        2 
  24   chr24_3926284     ZBoe    G    T      0.5      1        2 
  24   chr24_3926284     ZGre    G    T        0      0        2 
  24   chr24_3926284     ZHar    G    T        0      0        2 
  24   chr24_3926284   Sample    G    T        0      0        2 
  24   chr24_3940238     AAsi    C    G        0      0        2 
  24   chr24_3940238     AKia    C    G        0      0        2 
  24   chr24_3940238     AOna    C    G        0      0        2 
  24   chr24_3940238     ASom    C    G        0      0        2 
  24   chr24_3940238     HCab    C    G      0.5      1        2 
  24   chr24_3940238     HPrz    C    G        0      0        2 
  24   chr24_3940238     ZBoe    C    G        0      0        2 
  24   chr24_3940238     ZGre    C    G        0      0        2 
  24   chr24_3940238     ZHar    C    G        0      0        2 
  24   chr24_3940238   Sample    C    G        0      0        2 
  24   chr24_3953436     AAsi    G    T        0      0        2 
  24   chr24_3953436     AKia    G    T        0      0        2 
  24   chr24_3953436     AOna    G    T        0      0        2 
  24   chr24_3953436     ASom    G    T        0      0        2 
  24   chr24_3953436     HCab    G    T        0      0        2 
  24   chr24_3953436     HPrz    G    T        0      0        2 
  24   chr24_3953436     ZBoe    G    T        0      0        2 
  24   chr24_3953436     ZGre    G    T        1      2        2 
  24   chr24_3953436     ZHar    G    T        0      0        2 
  24   chr24_3953436   Sample    G    T        0      0        2 
  24   chr24_3959738     AAsi    C    A        0      0        2 
  24   chr24_3959738     AKia    C    A      0.5      1        2 
  24   chr24_3959738     AOna    C    A      0.5      1        2 
  24   chr24_3959738     ASom    C    A        0      0        2 
  24   chr24_3959738     HCab    C    A        0      0        2 
  24   chr24_3959738     HPrz    C    A        0      0        2 
  24   chr24_3959738     ZBoe    C    A        0      0        2 
  24   chr24_3959738     ZGre    C    A        0      0        2 
  24   chr24_3959738     ZHar    C    A        0      0        2 
  24   chr24_3959738   Sample    C    A        0      0        2 
  24   chr24_4004172     AAsi    C    G        0      0        2 
  24   chr24_4004172     AKia    C    G        0      0        2 
  24   chr24_4004172     AOna    C    G        0      0        2 
  24   chr24_4004172     ASom    C    G        0      0        2 
  24   chr24_4004172     HCab    C    G      0.5      1        2 
  24   chr24_4004172     HPrz    C    G        0      0        2 
  24   chr24_4004172     ZBoe    C    G        0      0        2 
  24   chr24_4004172     ZGre    C    G        0      0        2 
  24   chr24_4004172     ZHar    C    G        0      0        2 
  24   chr24_4004172   Sample    C    G        0      0        2 
  24   chr24_4004268     AAsi    C    G      0.5      1        2 
  24   chr24_4004268     AKia    C    G        0      0        2 
  24   chr24_4004268     AOna    C    G        0      0        2 
  24   chr24_4004268     ASom    C    G        0      0        2 
  24   chr24_4004268     HCab    C    G        0      0        2 
  24   chr24_4004268     HPrz    C    G        0      0        2 
  24   chr24_4004268     ZBoe    C    G        0      0        2 
  24   chr24_4004268     ZGre    C    G        0      0        2 
  24   chr24_4004268     ZHar    C    G        0      0        2 
  24   chr24_4004268   Sample    C    G        0      0        2 
  24   chr24_4036826     AAsi    A    C        0      0        2 
  24   chr24_4036826     AKia    A    C        0      0        2 
  24   chr24_4036826     AOna    A    C        0      0        2 
  24   chr24_4036826     ASom    A    C        1      2        2 
  24   chr24_4036826     HCab    A    C        0      0        2 
  24   chr24_4036826     HPrz    A    C        0      0        2 
  24   chr24_4036826     ZBoe    A    C        0      0        2 
  24   chr24_4036826     ZGre    A    C        0      0        2 
  24   chr24_4036826     ZHar    A    C        0      0        2 
  24   chr24_4036826   Sample    A    C        0      0        2 
  24   chr24_4061138     AAsi    T    G        0      0        2 
  24   chr24_4061138     AKia    T    G        0      0        2 
  24   chr24_4061138     AOna    T    G        0      0        2 
  24   chr24_4061138     ASom    T    G        1      2        2 
  24   chr24_4061138     HCab    T    G        0      0        2 
  24   chr24_4061138     HPrz    T    G        0      0        2 
  24   chr24_4061138     ZBoe    T    G        0      0        2 
  24   chr24_4061138     ZGre    T    G        0      0        2 
  24   chr24_4061138     ZHar    T    G        0      0        2 
  24   chr24_4061138   Sample    T    G        0      0        2 
  24   chr24_4064436     AAsi    G    C        0      0        2 
  24   chr24_4064436     AKia    G    C        0      0        2 
  24   chr24_4064436     AOna    G    C        0      0        2 
  24   chr24_4064436     ASom    G    C        0      0        2 
  24   chr24_4064436     HCab    G    C        0      0        2 
  24   chr24_4064436     HPrz    G    C        0      0        2 
  24   chr24_4064436     ZBoe    G    C        1      2        2 
  24   chr24_4064436     ZGre    G    C        0      0        2 
  24   chr24_4064436     ZHar    G    C        0      0        2 
  24   chr24_4064436   Sample    G    C        0      0        2 
  24   chr24_4072684     AAsi    G    C        0      0        2 
  24   chr24_4072684     AKia    G    C      0.5      1        2 
  24   chr24_4072684     AOna    G    C        1      2        2 
  24   chr24_4072684     ASom    G    C        0      0        2 
  24   chr24_4072684     HCab    G    C        0      0        2 
  24   chr24_4072684     HPrz    G    C        0      0        2 
  24   chr24_4072684     ZBoe    G    C        0      0        2 
  24   chr24_4072684     ZGre    G    C        0      0        2 
  24   chr24_4072684     ZHar    G    C        0      0        2 
  24   chr24_4072684   Sample    G    C        0      0        2 
  24   chr24_4085518     AAsi    C    A        0      0        2 
  24   chr24_4085518     AKia    C    A        0      0        2 
  24   chr24_4085518     AOna    C    A        0      0        2 
  24   chr24_4085518     ASom    C    A        0      0        2 
  24   chr24_4085518     HCab    C    A        1      2        2 
  24   chr24_4085518     HPrz    C    A        1      2        2 
  24   chr24_4085518     ZBoe    C    A        0      0        2 
  24   chr24_4085518     ZGre    C    A        0      0        2 
  24   chr24_4085518     ZHar    C    A        0      0        2 
  24   chr24_4085518   Sample    C    A        0      0        2 
  24   chr24_4097692     AAsi    A    C        0      0        2 
  24   chr24_4097692     AKia    A    C        0      0        2 
  24   chr24_4097692     AOna    A    C        1      2        2 
  24   chr24_4097692     ASom    A    C        0      0        2 
  24   chr24_4097692     HCab    A    C        0      0        2 
  24   chr24_4097692     HPrz    A    C        0      0        2 
  24   chr24_4097692     ZBoe    A    C        0      0        2 
  24   chr24_4097692     ZGre    A    C        0      0        2 
  24   chr24_4097692     ZHar    A    C        0      0        2 
  24   chr24_4097692   Sample    A    C        0      0        2 
  24   chr24_4107063     AAsi    T    G        0      0        2 
  24   chr24_4107063     AKia    T    G        0      0        2 
  24   chr24_4107063     AOna    T    G        0      0        2 
  24   chr24_4107063     ASom    T    G        0      0        2 
  24   chr24_4107063     HCab    T    G        1      2        2 
  24   chr24_4107063     HPrz    T    G        1      2        2 
  24   chr24_4107063     ZBoe    T    G        0      0        2 
  24   chr24_4107063     ZGre    T    G        0      0        2 
  24   chr24_4107063     ZHar    T    G        0      0        2 
  24   chr24_4107063   Sample    T    G        0      0        2 
  24   chr24_4173202     AAsi    A    T        0      0        2 
  24   chr24_4173202     AKia    A    T        0      0        2 
  24   chr24_4173202     AOna    A    T        0      0        2 
  24   chr24_4173202     ASom    A    T        0      0        2 
  24   chr24_4173202     HCab    A    T        1      2        2 
  24   chr24_4173202     HPrz    A    T      0.5      1        2 
  24   chr24_4173202     ZBoe    A    T        0      0        2 
  24   chr24_4173202     ZGre    A    T        0      0        2 
  24   chr24_4173202     ZHar    A    T        0      0        2 
  24   chr24_4173202   Sample    A    T        0      0        2 
  24   chr24_4184306     AAsi    T    G        0      0        2 
  24   chr24_4184306     AKia    T    G        0      0        2 
  24   chr24_4184306     AOna    T    G        0      0        2 
  24   chr24_4184306     ASom    T    G        0      0        2 
  24   chr24_4184306     HCab    T    G        1      2        2 
  24   chr24_4184306     HPrz    T    G        1      2        2 
  24   chr24_4184306     ZBoe    T    G        0      0        2 
  24   chr24_4184306     ZGre    T    G        0      0        2 
  24   chr24_4184306     ZHar    T    G        0      0        2 
  24   chr24_4184306   Sample    T    G        0      0        2 
  24   chr24_4188512     AAsi    T    A        0      0        2 
  24   chr24_4188512     AKia    T    A        0      0        2 
  24   chr24_4188512     AOna    T    A        0      0        2 
  24   chr24_4188512     ASom    T    A        0      0        2 
  24   chr24_4188512     HCab    T    A        0      0        2 
  24   chr24_4188512     HPrz    T    A        0      0        2 
  24   chr24_4188512     ZBoe    T    A        1      2        2 
  24   chr24_4188512     ZGre    T    A        0      0        2 
  24   chr24_4188512     ZHar    T    A        0      0        2 
  24   chr24_4188512   Sample    T    A        0      0        2 
  24   chr24_4202047     AAsi    A    C        0      0        2 
  24   chr24_4202047     AKia    A    C        0      0        2 
  24   chr24_4202047     AOna    A    C        0      0        2 
  24   chr24_4202047     ASom    A    C        0      0        2 
  24   chr24_4202047     HCab    A    C        1      2        2 
  24   chr24_4202047     HPrz    A    C        1      2        2 
  24   chr24_4202047     ZBoe    A    C        0      0        2 
  24   chr24_4202047     ZGre    A    C        0      0        2 
  24   chr24_4202047     ZHar    A    C        0      0        2 
  24   chr24_4202047   Sample    A    C        0      0        2 
  24   chr24_4215408     AAsi    G    C        0      0        2 
  24   chr24_4215408     AKia    G    C        0      0        2 
  24   chr24_4215408     AOna    G    C        0      0        2 
  24   chr24_4215408     ASom    G    C        0      0        2 
  24   chr24_4215408     HCab    G    C        1      2        2 
  24   chr24_4215408     HPrz    G    C        1      2        2 
  24   chr24_4215408     ZBoe    G    C        0      0        2 
  24   chr24_4215408     ZGre    G    C        0      0        2 
  24   chr24_4215408     ZHar    G    C        0      0        2 
  24   chr24_4215408   Sample    G    C        0      0        2 
  24   chr24_4254723     AAsi    G    T        0      0        2 
  24   chr24_4254723     AKia    G    T        0      0        2 
  24   chr24_4254723     AOna    G    T      0.5      1        2 
  24   chr24_4254723     ASom    G    T        0      0        2 
  24   chr24_4254723     HCab    G    T        0      0        2 
  24   chr24_4254723     HPrz    G    T        0      0        2 
  24   chr24_4254723     ZBoe    G    T        0      0        2 
  24   chr24_4254723     ZGre    G    T        0      0        2 
  24   chr24_4254723     ZHar    G    T        0      0        2 
  24   chr24_4254723   Sample    G    T        0      0        2 
  24   chr24_4260943     AAsi    T    G        0      0        2 
  24   chr24_4260943     AKia    T    G        0      0        2 
  24   chr24_4260943     AOna    T    G        0      0        2 
  24   chr24_4260943     ASom    T    G      0.5      1        2 
  24   chr24_4260943     HCab    T    G        0      0        2 
  24   chr24_4260943     HPrz    T    G        0      0        2 
  24   chr24_4260943     ZBoe    T    G        0      0        2 
  24   chr24_4260943     ZGre    T    G        0      0        2 
  24   chr24_4260943     ZHar    T    G        0      0        2 
  24   chr24_4260943   Sample    T    G        0      0        2 
  24   chr24_4284589     AAsi    A    T        0      0        2 
  24   chr24_4284589     AKia    A    T        0      0        2 
  24   chr24_4284589     AOna    A    T        0      0        2 
  24   chr24_4284589     ASom    A    T        0      0        2 
  24   chr24_4284589     HCab    A    T        1      2        2 
  24   chr24_4284589     HPrz    A    T        1      2        2 
  24   chr24_4284589     ZBoe    A    T        0      0        2 
  24   chr24_4284589     ZGre    A    T        0      0        2 
  24   chr24_4284589     ZHar    A    T        0      0        2 
  24   chr24_4284589   Sample    A    T        0      0        2 
  24   chr24_4290613     AAsi    C    G        0      0        2 
  24   chr24_4290613     AKia    C    G        0      0        2 
  24   chr24_4290613     AOna    C    G        0      0        2 
  24   chr24_4290613     ASom    C    G        0      0        2 
  24   chr24_4290613     HCab    C    G        0      0        2 
  24   chr24_4290613     HPrz    C    G      0.5      1        2 
  24   chr24_4290613     ZBoe    C    G        0      0        2 
  24   chr24_4290613     ZGre    C    G        0      0        2 
  24   chr24_4290613     ZHar    C    G        0      0        2 
  24   chr24_4290613   Sample    C    G        0      0        2 
  24   chr24_4291826     AAsi    A    C        0      0        2 
  24   chr24_4291826     AKia    A    C        0      0        2 
  24   chr24_4291826     AOna    A    C        0      0        2 
  24   chr24_4291826     ASom    A    C        0      0        2 
  24   chr24_4291826     HCab    A    C        1      2        2 
  24   chr24_4291826     HPrz    A    C        1      2        2 
  24   chr24_4291826     ZBoe    A    C        0      0        2 
  24   chr24_4291826     ZGre    A    C        0      0        2 
  24   chr24_4291826     ZHar    A    C        0      0        2 
  24   chr24_4291826   Sample    A    C        0      0        2 
  24   chr24_4344423     AAsi    T    G        0      0        2 
  24   chr24_4344423     AKia    T    G        0      0        2 
  24   chr24_4344423     AOna    T    G        0      0        2 
  24   chr24_4344423     ASom    T    G        0      0        2 
  24   chr24_4344423     HCab    T    G        0      0        2 
  24   chr24_4344423     HPrz    T    G        0      0        2 
  24   chr24_4344423     ZBoe    T    G        0      0        2 
  24   chr24_4344423     ZGre    T    G        0      0        2 
  24   chr24_4344423     ZHar    T    G      0.5      1        2 
  24   chr24_4344423   Sample    T    G        0      0        2 
  24   chr24_4349399     AAsi    T    G        0      0        2 
  24   chr24_4349399     AKia    T    G        0      0        2 
  24   chr24_4349399     AOna    T    G        0      0        2 
  24   chr24_4349399     ASom    T    G        0      0        2 
  24   chr24_4349399     HCab    T    G        1      2        2 
  24   chr24_4349399     HPrz    T    G        1      2        2 
  24   chr24_4349399     ZBoe    T    G        0      0        2 
  24   chr24_4349399     ZGre    T    G        0      0        2 
  24   chr24_4349399     ZHar    T    G        0      0        2 
  24   chr24_4349399   Sample    T    G        0      0        2 
  24   chr24_4353087     AAsi    A    C        0      0        2 
  24   chr24_4353087     AKia    A    C        0      0        2 
  24   chr24_4353087     AOna    A    C        0      0        2 
  24   chr24_4353087     ASom    A    C        1      2        2 
  24   chr24_4353087     HCab    A    C        0      0        2 
  24   chr24_4353087     HPrz    A    C        0      0        2 
  24   chr24_4353087     ZBoe    A    C        0      0        2 
  24   chr24_4353087     ZGre    A    C        0      0        2 
  24   chr24_4353087     ZHar    A    C        0      0        2 
  24   chr24_4353087   Sample    A    C        0      0        2 
  24   chr24_4369779     AAsi    A    C        0      0        2 
  24   chr24_4369779     AKia    A    C        0      0        2 
  24   chr24_4369779     AOna    A    C        0      0        2 
  24   chr24_4369779     ASom    A    C        0      0        2 
  24   chr24_4369779     HCab    A    C        0      0        2 
  24   chr24_4369779     HPrz    A    C        0      0        2 
  24   chr24_4369779     ZBoe    A    C        0      0        2 
  24   chr24_4369779     ZGre    A    C        0      0        2 
  24   chr24_4369779     ZHar    A    C        1      2        2 
  24   chr24_4369779   Sample    A    C        0      0        2 
  24   chr24_4407708     AAsi    C    G        0      0        2 
  24   chr24_4407708     AKia    C    G        0      0        2 
  24   chr24_4407708     AOna    C    G        1      2        2 
  24   chr24_4407708     ASom    C    G        0      0        2 
  24   chr24_4407708     HCab    C    G        0      0        2 
  24   chr24_4407708     HPrz    C    G        0      0        2 
  24   chr24_4407708     ZBoe    C    G        0      0        2 
  24   chr24_4407708     ZGre    C    G        0      0        2 
  24   chr24_4407708     ZHar    C    G        0      0        2 
  24   chr24_4407708   Sample    C    G        0      0        2 
  24   chr24_4430679     AAsi    G    C        0      0        2 
  24   chr24_4430679     AKia    G    C        0      0        2 
  24   chr24_4430679     AOna    G    C        0      0        2 
  24   chr24_4430679     ASom    G    C        0      0        2 
  24   chr24_4430679     HCab    G    C        0      0        2 
  24   chr24_4430679     HPrz    G    C      0.5      1        2 
  24   chr24_4430679     ZBoe    G    C        0      0        2 
  24   chr24_4430679     ZGre    G    C        0      0        2 
  24   chr24_4430679     ZHar    G    C        0      0        2 
  24   chr24_4430679   Sample    G    C        0      0        2 
  24   chr24_4432998     AAsi    C    A        0      0        2 
  24   chr24_4432998     AKia    C    A        0      0        2 
  24   chr24_4432998     AOna    C    A      0.5      1        2 
  24   chr24_4432998     ASom    C    A        0      0        2 
  24   chr24_4432998     HCab    C    A        0      0        2 
  24   chr24_4432998     HPrz    C    A        0      0        2 
  24   chr24_4432998     ZBoe    C    A        0      0        2 
  24   chr24_4432998     ZGre    C    A        0      0        2 
  24   chr24_4432998     ZHar    C    A        0      0        2 
  24   chr24_4432998   Sample    C    A        0      0        2 
  24   chr24_4438801     AAsi    C    G        0      0        2 
  24   chr24_4438801     AKia    C    G        0      0        2 
  24   chr24_4438801     AOna    C    G        0      0        2 
  24   chr24_4438801     ASom    C    G        0      0        2 
  24   chr24_4438801     HCab    C    G        0      0        2 
  24   chr24_4438801     HPrz    C    G        0      0        2 
  24   chr24_4438801     ZBoe    C    G        0      0        2 
  24   chr24_4438801     ZGre    C    G        0      0        2 
  24   chr24_4438801     ZHar    C    G        1      2        2 
  24   chr24_4438801   Sample    C    G        0      0        2 
  24   chr24_4438823     AAsi    G    C        0      0        2 
  24   chr24_4438823     AKia    G    C        0      0        2 
  24   chr24_4438823     AOna    G    C        0      0        2 
  24   chr24_4438823     ASom    G    C        0      0        2 
  24   chr24_4438823     HCab    G    C        0      0        2 
  24   chr24_4438823     HPrz    G    C        0      0        2 
  24   chr24_4438823     ZBoe    G    C        0      0        2 
  24   chr24_4438823     ZGre    G    C        0      0        2 
  24   chr24_4438823     ZHar    G    C        1      2        2 
  24   chr24_4438823   Sample    G    C        0      0        2 
  24   chr24_4443330     AAsi    A    C        0      0        2 
  24   chr24_4443330     AKia    A    C        0      0        2 
  24   chr24_4443330     AOna    A    C        0      0        2 
  24   chr24_4443330     ASom    A    C      0.5      1        2 
  24   chr24_4443330     HCab    A    C        0      0        2 
  24   chr24_4443330     HPrz    A    C        0      0        2 
  24   chr24_4443330     ZBoe    A    C        0      0        2 
  24   chr24_4443330     ZGre    A    C        0      0        2 
  24   chr24_4443330     ZHar    A    C        0      0        2 
  24   chr24_4443330   Sample    A    C        0      0        2 
  24   chr24_4444885     AAsi    C    G        0      0        2 
  24   chr24_4444885     AKia    C    G        0      0        2 
  24   chr24_4444885     AOna    C    G        0      0        2 
  24   chr24_4444885     ASom    C    G        0      0        2 
  24   chr24_4444885     HCab    C    G        0      0        2 
  24   chr24_4444885     HPrz    C    G        0      0        2 
  24   chr24_4444885     ZBoe    C    G        0      0        2 
  24   chr24_4444885     ZGre    C    G        0      0        2 
  24   chr24_4444885     ZHar    C    G        1      2        2 
  24   chr24_4444885   Sample    C    G        0      0        2 
  24   chr24_4457964     AAsi    A    T        0      0        2 
  24   chr24_4457964     AKia    A    T        0      0        2 
  24   chr24_4457964     AOna    A    T        0      0        2 
  24   chr24_4457964     ASom    A    T        0      0        2 
  24   chr24_4457964     HCab    A    T        0      0        2 
  24   chr24_4457964     HPrz    A    T      0.5      1        2 
  24   chr24_4457964     ZBoe    A    T        0      0        2 
  24   chr24_4457964     ZGre    A    T        0      0        2 
  24   chr24_4457964     ZHar    A    T        0      0        2 
  24   chr24_4457964   Sample    A    T        0      0        2 
  24   chr24_4465448     AAsi    C    G        0      0        2 
  24   chr24_4465448     AKia    C    G        0      0        2 
  24   chr24_4465448     AOna    C    G        0      0        2 
  24   chr24_4465448     ASom    C    G        0      0        2 
  24   chr24_4465448     HCab    C    G        0      0        2 
  24   chr24_4465448     HPrz    C    G        0      0        2 
  24   chr24_4465448     ZBoe    C    G        0      0        2 
  24   chr24_4465448     ZGre    C    G        0      0        2 
  24   chr24_4465448     ZHar    C    G        1      2        2 
  24   chr24_4465448   Sample    C    G        0      0        2 
  24   chr24_4530422     AAsi    A    C        0      0        2 
  24   chr24_4530422     AKia    A    C        0      0        2 
  24   chr24_4530422     AOna    A    C        0      0        2 
  24   chr24_4530422     ASom    A    C        0      0        2 
  24   chr24_4530422     HCab    A    C        1      2        2 
  24   chr24_4530422     HPrz    A    C        1      2        2 
  24   chr24_4530422     ZBoe    A    C        0      0        2 
  24   chr24_4530422     ZGre    A    C        0      0        2 
  24   chr24_4530422     ZHar    A    C        0      0        2 
  24   chr24_4530422   Sample    A    C        0      0        2 
  24   chr24_4532519     AAsi    C    A        0      0        2 
  24   chr24_4532519     AKia    C    A        0      0        2 
  24   chr24_4532519     AOna    C    A        0      0        2 
  24   chr24_4532519     ASom    C    A        0      0        2 
  24   chr24_4532519     HCab    C    A        0      0        2 
  24   chr24_4532519     HPrz    C    A        0      0        2 
  24   chr24_4532519     ZBoe    C    A        0      0        2 
  24   chr24_4532519     ZGre    C    A        0      0        2 
  24   chr24_4532519     ZHar    C    A      0.5      1        2 
  24   chr24_4532519   Sample    C    A        0      0        2 
  24   chr24_4541229     AAsi    A    T        0      0        2 
  24   chr24_4541229     AKia    A    T        0      0        2 
  24   chr24_4541229     AOna    A    T        0      0        2 
  24   chr24_4541229     ASom    A    T        0      0        2 
  24   chr24_4541229     HCab    A    T        1      2        2 
  24   chr24_4541229     HPrz    A    T        1      2        2 
  24   chr24_4541229     ZBoe    A    T        0      0        2 
  24   chr24_4541229     ZGre    A    T        0      0        2 
  24   chr24_4541229     ZHar    A    T        0      0        2 
  24   chr24_4541229   Sample    A    T        0      0        2 
  24   chr24_4544707     AAsi    T    A        0      0        2 
  24   chr24_4544707     AKia    T    A        0      0        2 
  24   chr24_4544707     AOna    T    A        0      0        2 
  24   chr24_4544707     ASom    T    A        0      0        2 
  24   chr24_4544707     HCab    T    A        1      2        2 
  24   chr24_4544707     HPrz    T    A        1      2        2 
  24   chr24_4544707     ZBoe    T    A        0      0        2 
  24   chr24_4544707     ZGre    T    A        0      0        2 
  24   chr24_4544707     ZHar    T    A        0      0        2 
  24   chr24_4544707   Sample    T    A        0      0        2 
  24   chr24_4554243     AAsi    T    G        0      0        2 
  24   chr24_4554243     AKia    T    G      0.5      1        2 
  24   chr24_4554243     AOna    T    G      0.5      1        2 
  24   chr24_4554243     ASom    T    G        0      0        2 
  24   chr24_4554243     HCab    T    G        0      0        2 
  24   chr24_4554243     HPrz    T    G        0      0        2 
  24   chr24_4554243     ZBoe    T    G        0      0        2 
  24   chr24_4554243     ZGre    T    G        0      0        2 
  24   chr24_4554243     ZHar    T    G        0      0        2 
  24   chr24_4554243   Sample    T    G        0      0        2 
  24   chr24_4563108     AAsi    T    G        0      0        2 
  24   chr24_4563108     AKia    T    G        0      0        2 
  24   chr24_4563108     AOna    T    G        0      0        2 
  24   chr24_4563108     ASom    T    G        0      0        2 
  24   chr24_4563108     HCab    T    G        0      0        2 
  24   chr24_4563108     HPrz    T    G      0.5      1        2 
  24   chr24_4563108     ZBoe    T    G        0      0        2 
  24   chr24_4563108     ZGre    T    G        0      0        2 
  24   chr24_4563108     ZHar    T    G        0      0        2 
  24   chr24_4563108   Sample    T    G        0      0        2 
  24   chr24_4623049     AAsi    C    A        0      0        2 
  24   chr24_4623049     AKia    C    A        0      0        2 
  24   chr24_4623049     AOna    C    A        0      0        2 
  24   chr24_4623049     ASom    C    A        0      0        2 
  24   chr24_4623049     HCab    C    A        0      0        2 
  24   chr24_4623049     HPrz    C    A        0      0        2 
  24   chr24_4623049     ZBoe    C    A        1      2        2 
  24   chr24_4623049     ZGre    C    A        0      0        2 
  24   chr24_4623049     ZHar    C    A        0      0        2 
  24   chr24_4623049   Sample    C    A        0      0        2 
  24   chr24_4651504     AAsi    G    T        0      0        2 
  24   chr24_4651504     AKia    G    T        0      0        2 
  24   chr24_4651504     AOna    G    T        0      0        2 
  24   chr24_4651504     ASom    G    T        0      0        2 
  24   chr24_4651504     HCab    G    T        1      2        2 
  24   chr24_4651504     HPrz    G    T        1      2        2 
  24   chr24_4651504     ZBoe    G    T        0      0        2 
  24   chr24_4651504     ZGre    G    T        0      0        2 
  24   chr24_4651504     ZHar    G    T        0      0        2 
  24   chr24_4651504   Sample    G    T        0      0        2 
  24   chr24_4653323     AAsi    T    A        0      0        2 
  24   chr24_4653323     AKia    T    A        0      0        2 
  24   chr24_4653323     AOna    T    A        0      0        2 
  24   chr24_4653323     ASom    T    A        0      0        2 
  24   chr24_4653323     HCab    T    A        1      2        2 
  24   chr24_4653323     HPrz    T    A        1      2        2 
  24   chr24_4653323     ZBoe    T    A        0      0        2 
  24   chr24_4653323     ZGre    T    A        0      0        2 
  24   chr24_4653323     ZHar    T    A        0      0        2 
  24   chr24_4653323   Sample    T    A        0      0        2 
  24   chr24_4683401     AAsi    G    T        0      0        2 
  24   chr24_4683401     AKia    G    T        0      0        2 
  24   chr24_4683401     AOna    G    T        0      0        2 
  24   chr24_4683401     ASom    G    T        0      0        2 
  24   chr24_4683401     HCab    G    T        1      2        2 
  24   chr24_4683401     HPrz    G    T        1      2        2 
  24   chr24_4683401     ZBoe    G    T        0      0        2 
  24   chr24_4683401     ZGre    G    T        0      0        2 
  24   chr24_4683401     ZHar    G    T        0      0        2 
  24   chr24_4683401   Sample    G    T        0      0        2 
  24   chr24_4685257     AAsi    C    G        0      0        2 
  24   chr24_4685257     AKia    C    G        0      0        2 
  24   chr24_4685257     AOna    C    G        0      0        2 
  24   chr24_4685257     ASom    C    G        0      0        2 
  24   chr24_4685257     HCab    C    G      0.5      1        2 
  24   chr24_4685257     HPrz    C    G        0      0        2 
  24   chr24_4685257     ZBoe    C    G        0      0        2 
  24   chr24_4685257     ZGre    C    G        0      0        2 
  24   chr24_4685257     ZHar    C    G        0      0        2 
  24   chr24_4685257   Sample    C    G        0      0        2 
  24   chr24_4705387     AAsi    C    A        0      0        2 
  24   chr24_4705387     AKia    C    A        1      2        2 
  24   chr24_4705387     AOna    C    A        1      2        2 
  24   chr24_4705387     ASom    C    A        0      0        2 
  24   chr24_4705387     HCab    C    A        0      0        2 
  24   chr24_4705387     HPrz    C    A        0      0        2 
  24   chr24_4705387     ZBoe    C    A        0      0        2 
  24   chr24_4705387     ZGre    C    A        0      0        2 
  24   chr24_4705387     ZHar    C    A        0      0        2 
  24   chr24_4705387   Sample    C    A        0      0        2 
  24   chr24_4711784     AAsi    G    T        1      2        2 
  24   chr24_4711784     AKia    G    T        0      0        2 
  24   chr24_4711784     AOna    G    T        0      0        2 
  24   chr24_4711784     ASom    G    T        1      2        2 
  24   chr24_4711784     HCab    G    T        0      0        2 
  24   chr24_4711784     HPrz    G    T        0      0        2 
  24   chr24_4711784     ZBoe    G    T        0      0        2 
  24   chr24_4711784     ZGre    G    T        0      0        2 
  24   chr24_4711784     ZHar    G    T        0      0        2 
  24   chr24_4711784   Sample    G    T        1      2        2 
  24   chr24_4715917     AAsi    T    A        0      0        2 
  24   chr24_4715917     AKia    T    A        0      0        2 
  24   chr24_4715917     AOna    T    A        0      0        2 
  24   chr24_4715917     ASom    T    A        0      0        2 
  24   chr24_4715917     HCab    T    A        1      2        2 
  24   chr24_4715917     HPrz    T    A        1      2        2 
  24   chr24_4715917     ZBoe    T    A        0      0        2 
  24   chr24_4715917     ZGre    T    A        0      0        2 
  24   chr24_4715917     ZHar    T    A        0      0        2 
  24   chr24_4715917   Sample    T    A        0      0        2 
  24   chr24_4741369     AAsi    A    C        0      0        2 
  24   chr24_4741369     AKia    A    C        0      0        2 
  24   chr24_4741369     AOna    A    C      0.5      1        2 
  24   chr24_4741369     ASom    A    C        0      0        2 
  24   chr24_4741369     HCab    A    C        0      0        2 
  24   chr24_4741369     HPrz    A    C        0      0        2 
  24   chr24_4741369     ZBoe    A    C        0      0        2 
  24   chr24_4741369     ZGre    A    C        0      0        2 
  24   chr24_4741369     ZHar    A    C        0      0        2 
  24   chr24_4741369   Sample    A    C        0      0        2 
  24   chr24_4745152     AAsi    C    G        0      0        2 
  24   chr24_4745152     AKia    C    G        0      0        2 
  24   chr24_4745152     AOna    C    G      0.5      1        2 
  24   chr24_4745152     ASom    C    G        0      0        2 
  24   chr24_4745152     HCab    C    G        0      0        2 
  24   chr24_4745152     HPrz    C    G        0      0        2 
  24   chr24_4745152     ZBoe    C    G        0      0        2 
  24   chr24_4745152     ZGre    C    G        0      0        2 
  24   chr24_4745152     ZHar    C    G        0      0        2 
  24   chr24_4745152   Sample    C    G        0      0        2 
  24   chr24_4755019     AAsi    T    G        0      0        2 
  24   chr24_4755019     AKia    T    G        0      0        2 
  24   chr24_4755019     AOna    T    G      0.5      1        2 
  24   chr24_4755019     ASom    T    G        0      0        2 
  24   chr24_4755019     HCab    T    G        0      0        2 
  24   chr24_4755019     HPrz    T    G        0      0        2 
  24   chr24_4755019     ZBoe    T    G        0      0        2 
  24   chr24_4755019     ZGre    T    G        0      0        2 
  24   chr24_4755019     ZHar    T    G        0      0        2 
  24   chr24_4755019   Sample    T    G        0      0        2 
  24   chr24_4800188     AAsi    A    C      0.5      1        2 
  24   chr24_4800188     AKia    A    C        0      0        2 
  24   chr24_4800188     AOna    A    C        0      0        2 
  24   chr24_4800188     ASom    A    C        0      0        2 
  24   chr24_4800188     HCab    A    C        0      0        2 
  24   chr24_4800188     HPrz    A    C        0      0        2 
  24   chr24_4800188     ZBoe    A    C        0      0        2 
  24   chr24_4800188     ZGre    A    C        0      0        2 
  24   chr24_4800188     ZHar    A    C        0      0        2 
  24   chr24_4800188   Sample    A    C        0      0        2 
  24   chr24_4809722     AAsi    C    A        0      0        2 
  24   chr24_4809722     AKia    C    A        0      0        2 
  24   chr24_4809722     AOna    C    A        0      0        2 
  24   chr24_4809722     ASom    C    A        0      0        2 
  24   chr24_4809722     HCab    C    A        0      0        2 
  24   chr24_4809722     HPrz    C    A        0      0        2 
  24   chr24_4809722     ZBoe    C    A        1      2        2 
  24   chr24_4809722     ZGre    C    A        0      0        2 
  24   chr24_4809722     ZHar    C    A        0      0        2 
  24   chr24_4809722   Sample    C    A        0      0        2 
  24   chr24_4809841     AAsi    A    C      0.5      1        2 
  24   chr24_4809841     AKia    A    C        0      0        2 
  24   chr24_4809841     AOna    A    C        0      0        2 
  24   chr24_4809841     ASom    A    C        0      0        2 
  24   chr24_4809841     HCab    A    C        0      0        2 
  24   chr24_4809841     HPrz    A    C        0      0        2 
  24   chr24_4809841     ZBoe    A    C        0      0        2 
  24   chr24_4809841     ZGre    A    C        0      0        2 
  24   chr24_4809841     ZHar    A    C        0      0        2 
  24   chr24_4809841   Sample    A    C        0      0        2 
  24   chr24_4821169     AAsi    G    C        0      0        2 
  24   chr24_4821169     AKia    G    C        0      0        2 
  24   chr24_4821169     AOna    G    C        0      0        2 
  24   chr24_4821169     ASom    G    C        0      0        2 
  24   chr24_4821169     HCab    G    C        1      2        2 
  24   chr24_4821169     HPrz    G    C        1      2        2 
  24   chr24_4821169     ZBoe    G    C        0      0        2 
  24   chr24_4821169     ZGre    G    C        0      0        2 
  24   chr24_4821169     ZHar    G    C        0      0        2 
  24   chr24_4821169   Sample    G    C        0      0        2 
  24   chr24_4837571     AAsi    T    G        0      0        2 
  24   chr24_4837571     AKia    T    G      0.5      1        2 
  24   chr24_4837571     AOna    T    G      0.5      1        2 
  24   chr24_4837571     ASom    T    G        0      0        2 
  24   chr24_4837571     HCab    T    G        0      0        2 
  24   chr24_4837571     HPrz    T    G        0      0        2 
  24   chr24_4837571     ZBoe    T    G        0      0        2 
  24   chr24_4837571     ZGre    T    G        0      0        2 
  24   chr24_4837571     ZHar    T    G        0      0        2 
  24   chr24_4837571   Sample    T    G        0      0        2 
  24   chr24_4845544     AAsi    A    T        0      0        2 
  24   chr24_4845544     AKia    A    T        0      0        2 
  24   chr24_4845544     AOna    A    T        0      0        2 
  24   chr24_4845544     ASom    A    T        0      0        2 
  24   chr24_4845544     HCab    A    T        0      0        2 
  24   chr24_4845544     HPrz    A    T        1      2        2 
  24   chr24_4845544     ZBoe    A    T        0      0        2 
  24   chr24_4845544     ZGre    A    T        0      0        2 
  24   chr24_4845544     ZHar    A    T        0      0        2 
  24   chr24_4845544   Sample    A    T        0      0        2 
  24   chr24_4856522     AAsi    G    T        0      0        2 
  24   chr24_4856522     AKia    G    T        0      0        2 
  24   chr24_4856522     AOna    G    T        0      0        2 
  24   chr24_4856522     ASom    G    T        0      0        2 
  24   chr24_4856522     HCab    G    T        0      0        2 
  24   chr24_4856522     HPrz    G    T        0      0        2 
  24   chr24_4856522     ZBoe    G    T        0      0        2 
  24   chr24_4856522     ZGre    G    T      0.5      1        2 
  24   chr24_4856522     ZHar    G    T        0      0        2 
  24   chr24_4856522   Sample    G    T        0      0        2 
  24   chr24_4860744     AAsi    T    A        0      0        2 
  24   chr24_4860744     AKia    T    A        0      0        2 
  24   chr24_4860744     AOna    T    A        0      0        2 
  24   chr24_4860744     ASom    T    A        0      0        2 
  24   chr24_4860744     HCab    T    A      0.5      1        2 
  24   chr24_4860744     HPrz    T    A        1      2        2 
  24   chr24_4860744     ZBoe    T    A        0      0        2 
  24   chr24_4860744     ZGre    T    A        0      0        2 
  24   chr24_4860744     ZHar    T    A        0      0        2 
  24   chr24_4860744   Sample    T    A        0      0        2 
  24   chr24_4868131     AAsi    A    C        0      0        2 
  24   chr24_4868131     AKia    A    C        0      0        2 
  24   chr24_4868131     AOna    A    C        0      0        2 
  24   chr24_4868131     ASom    A    C        0      0        2 
  24   chr24_4868131     HCab    A    C      0.5      1        2 
  24   chr24_4868131     HPrz    A    C      0.5      1        2 
  24   chr24_4868131     ZBoe    A    C        0      0        2 
  24   chr24_4868131     ZGre    A    C        0      0        2 
  24   chr24_4868131     ZHar    A    C        0      0        2 
  24   chr24_4868131   Sample    A    C        0      0        2 
  24   chr24_4872329     AAsi    C    G        0      0        2 
  24   chr24_4872329     AKia    C    G        0      0        2 
  24   chr24_4872329     AOna    C    G        0      0        2 
  24   chr24_4872329     ASom    C    G        0      0        2 
  24   chr24_4872329     HCab    C    G        0      0        2 
  24   chr24_4872329     HPrz    C    G        0      0        2 
  24   chr24_4872329     ZBoe    C    G        0      0        2 
  24   chr24_4872329     ZGre    C    G      0.5      1        2 
  24   chr24_4872329     ZHar    C    G        0      0        2 
  24   chr24_4872329   Sample    C    G        0      0        2 
  24   chr24_4889279     AAsi    G    C        0      0        2 
  24   chr24_4889279     AKia    G    C      0.5      1        2 
  24   chr24_4889279     AOna    G    C        0      0        2 
  24   chr24_4889279     ASom    G    C        0      0        2 
  24   chr24_4889279     HCab    G    C        0      0        2 
  24   chr24_4889279     HPrz    G    C        0      0        2 
  24   chr24_4889279     ZBoe    G    C        0      0        2 
  24   chr24_4889279     ZGre    G    C        0      0        2 
  24   chr24_4889279     ZHar    G    C        0      0        2 
  24   chr24_4889279   Sample    G    C        0      0        2 
  24   chr24_4896695     AAsi    C    G        0      0        2 
  24   chr24_4896695     AKia    C    G        0      0        2 
  24   chr24_4896695     AOna    C    G        0      0        2 
  24   chr24_4896695     ASom    C    G        0      0        2 
  24   chr24_4896695     HCab    C    G        0      0        2 
  24   chr24_4896695     HPrz    C    G        0      0        2 
  24   chr24_4896695     ZBoe    C    G        0      0        2 
  24   chr24_4896695     ZGre    C    G        0      0        2 
  24   chr24_4896695     ZHar    C    G      0.5      1        2 
  24   chr24_4896695   Sample    C    G        0      0        2 
  24   chr24_4914475     AAsi    G    T        0      0        2 
  24   chr24_4914475     AKia    G    T        0      0        2 
  24   chr24_4914475     AOna    G    T        0      0        2 
  24   chr24_4914475     ASom    G    T        0      0        2 
  24   chr24_4914475     HCab    G    T        0      0        2 
  24   chr24_4914475     HPrz    G    T        0      0        2 
  24   chr24_4914475     ZBoe    G    T        0      0        2 
  24   chr24_4914475     ZGre    G    T        0      0        2 
  24   chr24_4914475     ZHar    G    T        1      2        2 
  24   chr24_4914475   Sample    G    T        0      0        2 
  24   chr24_4927425     AAsi    T    G        0      0        2 
  24   chr24_4927425     AKia    T    G        0      0        2 
  24   chr24_4927425     AOna    T    G        0      0        2 
  24   chr24_4927425     ASom    T    G        0      0        2 
  24   chr24_4927425     HCab    T    G        1      2        2 
  24   chr24_4927425     HPrz    T    G        1      2        2 
  24   chr24_4927425     ZBoe    T    G        0      0        2 
  24   chr24_4927425     ZGre    T    G        0      0        2 
  24   chr24_4927425     ZHar    T    G        0      0        2 
  24   chr24_4927425   Sample    T    G        0      0        2 
  24   chr24_4971062     AAsi    C    A        0      0        2 
  24   chr24_4971062     AKia    C    A        0      0        2 
  24   chr24_4971062     AOna    C    A        0      0        2 
  24   chr24_4971062     ASom    C    A        0      0        2 
  24   chr24_4971062     HCab    C    A      0.5      1        2 
  24   chr24_4971062     HPrz    C    A        0      0        2 
  24   chr24_4971062     ZBoe    C    A        0      0        2 
  24   chr24_4971062     ZGre    C    A        0      0        2 
  24   chr24_4971062     ZHar    C    A        0      0        2 
  24   chr24_4971062   Sample    C    A        0      0        2 
  24   chr24_4975878     AAsi    T    A        0      0        2 
  24   chr24_4975878     AKia    T    A        1      2        2 
  24   chr24_4975878     AOna    T    A        0      0        2 
  24   chr24_4975878     ASom    T    A        0      0        2 
  24   chr24_4975878     HCab    T    A        0      0        2 
  24   chr24_4975878     HPrz    T    A        0      0        2 
  24   chr24_4975878     ZBoe    T    A        0      0        2 
  24   chr24_4975878     ZGre    T    A        0      0        2 
  24   chr24_4975878     ZHar    T    A        0      0        2 
  24   chr24_4975878   Sample    T    A        0      0        2 
  24   chr24_4984327     AAsi    T    G        0      0        2 
  24   chr24_4984327     AKia    T    G        0      0        2 
  24   chr24_4984327     AOna    T    G        0      0        2 
  24   chr24_4984327     ASom    T    G        1      2        2 
  24   chr24_4984327     HCab    T    G        0      0        2 
  24   chr24_4984327     HPrz    T    G        0      0        2 
  24   chr24_4984327     ZBoe    T    G        0      0        2 
  24   chr24_4984327     ZGre    T    G        0      0        2 
  24   chr24_4984327     ZHar    T    G        0      0        2 
  24   chr24_4984327   Sample    T    G        0      0        2 
  24   chr24_4985333     AAsi    G    C      0.5      1        2 
  24   chr24_4985333     AKia    G    C        0      0        2 
  24   chr24_4985333     AOna    G    C        0      0        2 
  24   chr24_4985333     ASom    G    C        1      2        2 
  24   chr24_4985333     HCab    G    C        0      0        2 
  24   chr24_4985333     HPrz    G    C        0      0        2 
  24   chr24_4985333     ZBoe    G    C        0      0        2 
  24   chr24_4985333     ZGre    G    C        0      0        2 
  24   chr24_4985333     ZHar    G    C        0      0        2 
  24   chr24_4985333   Sample    G    C        1      2        2 
  24   chr24_4985975     AAsi    C    G        1      2        2 
  24   chr24_4985975     AKia    C    G        0      0        2 
  24   chr24_4985975     AOna    C    G        0      0        2 
  24   chr24_4985975     ASom    C    G        1      2        2 
  24   chr24_4985975     HCab    C    G        1      2        2 
  24   chr24_4985975     HPrz    C    G        1      2        2 
  24   chr24_4985975     ZBoe    C    G        0      0        2 
  24   chr24_4985975     ZGre    C    G        0      0        2 
  24   chr24_4985975     ZHar    C    G        0      0        2 
  24   chr24_4985975   Sample    C    G        1      2        2 
  24   chr24_4992853     AAsi    C    G        0      0        2 
  24   chr24_4992853     AKia    C    G        1      2        2 
  24   chr24_4992853     AOna    C    G        1      2        2 
  24   chr24_4992853     ASom    C    G        0      0        2 
  24   chr24_4992853     HCab    C    G        0      0        2 
  24   chr24_4992853     HPrz    C    G        0      0        2 
  24   chr24_4992853     ZBoe    C    G        0      0        2 
  24   chr24_4992853     ZGre    C    G        0      0        2 
  24   chr24_4992853     ZHar    C    G        0      0        2 
  24   chr24_4992853   Sample    C    G        0      0        2 
  24   chr24_4992926     AAsi    G    C        0      0        2 
  24   chr24_4992926     AKia    G    C        0      0        2 
  24   chr24_4992926     AOna    G    C        0      0        2 
  24   chr24_4992926     ASom    G    C      0.5      1        2 
  24   chr24_4992926     HCab    G    C        0      0        2 
  24   chr24_4992926     HPrz    G    C        0      0        2 
  24   chr24_4992926     ZBoe    G    C        0      0        2 
  24   chr24_4992926     ZGre    G    C        0      0        2 
  24   chr24_4992926     ZHar    G    C        0      0        2 
  24   chr24_4992926   Sample    G    C        0      0        2 
  24   chr24_4996073     AAsi    G    T        0      0        2 
  24   chr24_4996073     AKia    G    T        0      0        2 
  24   chr24_4996073     AOna    G    T        0      0        2 
  24   chr24_4996073     ASom    G    T        0      0        2 
  24   chr24_4996073     HCab    G    T      0.5      1        2 
  24   chr24_4996073     HPrz    G    T        0      0        2 
  24   chr24_4996073     ZBoe    G    T        0      0        2 
  24   chr24_4996073     ZGre    G    T        0      0        2 
  24   chr24_4996073     ZHar    G    T        0      0        2 
  24   chr24_4996073   Sample    G    T        0      0        2 
  24   chr24_5008373     AAsi    G    T        0      0        2 
  24   chr24_5008373     AKia    G    T        1      2        2 
  24   chr24_5008373     AOna    G    T        1      2        2 
  24   chr24_5008373     ASom    G    T        0      0        2 
  24   chr24_5008373     HCab    G    T        0      0        2 
  24   chr24_5008373     HPrz    G    T        0      0        2 
  24   chr24_5008373     ZBoe    G    T        0      0        2 
  24   chr24_5008373     ZGre    G    T        0      0        2 
  24   chr24_5008373     ZHar    G    T        0      0        2 
  24   chr24_5008373   Sample    G    T        0      0        2 
  24   chr24_5015500     AAsi    C    G        0      0        2 
  24   chr24_5015500     AKia    C    G        0      0        2 
  24   chr24_5015500     AOna    C    G        0      0        2 
  24   chr24_5015500     ASom    C    G        0      0        2 
  24   chr24_5015500     HCab    C    G        1      2        2 
  24   chr24_5015500     HPrz    C    G        1      2        2 
  24   chr24_5015500     ZBoe    C    G        0      0        2 
  24   chr24_5015500     ZGre    C    G        0      0        2 
  24   chr24_5015500     ZHar    C    G        0      0        2 
  24   chr24_5015500   Sample    C    G        0      0        2 
  24   chr24_5055747     AAsi    G    T        0      0        2 
  24   chr24_5055747     AKia    G    T        0      0        2 
  24   chr24_5055747     AOna    G    T        0      0        2 
  24   chr24_5055747     ASom    G    T        0      0        2 
  24   chr24_5055747     HCab    G    T        1      2        2 
  24   chr24_5055747     HPrz    G    T        1      2        2 
  24   chr24_5055747     ZBoe    G    T        0      0        2 
  24   chr24_5055747     ZGre    G    T        0      0        2 
  24   chr24_5055747     ZHar    G    T        0      0        2 
  24   chr24_5055747   Sample    G    T        0      0        2 
  24   chr24_5059988     AAsi    C    G        0      0        2 
  24   chr24_5059988     AKia    C    G        0      0        2 
  24   chr24_5059988     AOna    C    G        0      0        2 
  24   chr24_5059988     ASom    C    G        0      0        2 
  24   chr24_5059988     HCab    C    G        0      0        2 
  24   chr24_5059988     HPrz    C    G        0      0        2 
  24   chr24_5059988     ZBoe    C    G        0      0        2 
  24   chr24_5059988     ZGre    C    G        0      0        2 
  24   chr24_5059988     ZHar    C    G        1      2        2 
  24   chr24_5059988   Sample    C    G        0      0        2 
  24   chr24_5078285     AAsi    G    T        0      0        2 
  24   chr24_5078285     AKia    G    T        0      0        2 
  24   chr24_5078285     AOna    G    T        0      0        2 
  24   chr24_5078285     ASom    G    T        0      0        2 
  24   chr24_5078285     HCab    G    T        0      0        2 
  24   chr24_5078285     HPrz    G    T        0      0        2 
  24   chr24_5078285     ZBoe    G    T        0      0        2 
  24   chr24_5078285     ZGre    G    T        1      2        2 
  24   chr24_5078285     ZHar    G    T        0      0        2 
  24   chr24_5078285   Sample    G    T        0      0        2 
  24   chr24_5085859     AAsi    A    T        0      0        2 
  24   chr24_5085859     AKia    A    T        0      0        2 
  24   chr24_5085859     AOna    A    T        0      0        2 
  24   chr24_5085859     ASom    A    T        0      0        2 
  24   chr24_5085859     HCab    A    T        1      2        2 
  24   chr24_5085859     HPrz    A    T        1      2        2 
  24   chr24_5085859     ZBoe    A    T        0      0        2 
  24   chr24_5085859     ZGre    A    T        0      0        2 
  24   chr24_5085859     ZHar    A    T        0      0        2 
  24   chr24_5085859   Sample    A    T        0      0        2 
  24   chr24_5099568     AAsi    T    G        0      0        2 
  24   chr24_5099568     AKia    T    G      0.5      1        2 
  24   chr24_5099568     AOna    T    G        0      0        2 
  24   chr24_5099568     ASom    T    G        0      0        2 
  24   chr24_5099568     HCab    T    G        0      0        2 
  24   chr24_5099568     HPrz    T    G        0      0        2 
  24   chr24_5099568     ZBoe    T    G        0      0        2 
  24   chr24_5099568     ZGre    T    G        0      0        2 
  24   chr24_5099568     ZHar    T    G        0      0        2 
  24   chr24_5099568   Sample    T    G        0      0        2 
  24   chr24_5106808     AAsi    G    T        0      0        2 
  24   chr24_5106808     AKia    G    T        0      0        2 
  24   chr24_5106808     AOna    G    T        0      0        2 
  24   chr24_5106808     ASom    G    T        0      0        2 
  24   chr24_5106808     HCab    G    T        0      0        2 
  24   chr24_5106808     HPrz    G    T        0      0        2 
  24   chr24_5106808     ZBoe    G    T      0.5      1        2 
  24   chr24_5106808     ZGre    G    T        0      0        2 
  24   chr24_5106808     ZHar    G    T        0      0        2 
  24   chr24_5106808   Sample    G    T        0      0        2 
  24   chr24_5116664     AAsi    G    C        0      0        2 
  24   chr24_5116664     AKia    G    C        0      0        2 
  24   chr24_5116664     AOna    G    C        0      0        2 
  24   chr24_5116664     ASom    G    C        0      0        2 
  24   chr24_5116664     HCab    G    C        0      0        2 
  24   chr24_5116664     HPrz    G    C        0      0        2 
  24   chr24_5116664     ZBoe    G    C        1      2        2 
  24   chr24_5116664     ZGre    G    C        0      0        2 
  24   chr24_5116664     ZHar    G    C        0      0        2 
  24   chr24_5116664   Sample    G    C        0      0        2 
  24   chr24_5122958     AAsi    A    C        0      0        2 
  24   chr24_5122958     AKia    A    C      0.5      1        2 
  24   chr24_5122958     AOna    A    C      0.5      1        2 
  24   chr24_5122958     ASom    A    C        0      0        2 
  24   chr24_5122958     HCab    A    C        0      0        2 
  24   chr24_5122958     HPrz    A    C        0      0        2 
  24   chr24_5122958     ZBoe    A    C        0      0        2 
  24   chr24_5122958     ZGre    A    C        0      0        2 
  24   chr24_5122958     ZHar    A    C        0      0        2 
  24   chr24_5122958   Sample    A    C        0      0        2 
  24   chr24_5130137     AAsi    C    G        0      0        2 
  24   chr24_5130137     AKia    C    G      0.5      1        2 
  24   chr24_5130137     AOna    C    G      0.5      1        2 
  24   chr24_5130137     ASom    C    G        0      0        2 
  24   chr24_5130137     HCab    C    G        0      0        2 
  24   chr24_5130137     HPrz    C    G        0      0        2 
  24   chr24_5130137     ZBoe    C    G        0      0        2 
  24   chr24_5130137     ZGre    C    G        0      0        2 
  24   chr24_5130137     ZHar    C    G        0      0        2 
  24   chr24_5130137   Sample    C    G        0      0        2 
  24   chr24_5150892     AAsi    C    G        0      0        2 
  24   chr24_5150892     AKia    C    G      0.5      1        2 
  24   chr24_5150892     AOna    C    G        0      0        2 
  24   chr24_5150892     ASom    C    G        0      0        2 
  24   chr24_5150892     HCab    C    G        0      0        2 
  24   chr24_5150892     HPrz    C    G        0      0        2 
  24   chr24_5150892     ZBoe    C    G        0      0        2 
  24   chr24_5150892     ZGre    C    G        0      0        2 
  24   chr24_5150892     ZHar    C    G        0      0        2 
  24   chr24_5150892   Sample    C    G        0      0        2 
  24   chr24_5161344     AAsi    G    T        0      0        2 
  24   chr24_5161344     AKia    G    T        0      0        2 
  24   chr24_5161344     AOna    G    T        0      0        2 
  24   chr24_5161344     ASom    G    T        0      0        2 
  24   chr24_5161344     HCab    G    T        0      0        2 
  24   chr24_5161344     HPrz    G    T        0      0        2 
  24   chr24_5161344     ZBoe    G    T        0      0        2 
  24   chr24_5161344     ZGre    G    T        0      0        2 
  24   chr24_5161344     ZHar    G    T      0.5      1        2 
  24   chr24_5161344   Sample    G    T        0      0        2 
  24   chr24_5172975     AAsi    T    G        0      0        2 
  24   chr24_5172975     AKia    T    G        0      0        2 
  24   chr24_5172975     AOna    T    G        0      0        2 
  24   chr24_5172975     ASom    T    G        0      0        2 
  24   chr24_5172975     HCab    T    G        1      2        2 
  24   chr24_5172975     HPrz    T    G      0.5      1        2 
  24   chr24_5172975     ZBoe    T    G        0      0        2 
  24   chr24_5172975     ZGre    T    G        0      0        2 
  24   chr24_5172975     ZHar    T    G        0      0        2 
  24   chr24_5172975   Sample    T    G        0      0        2 
  24   chr24_5226154     AAsi    C    A        0      0        2 
  24   chr24_5226154     AKia    C    A        0      0        2 
  24   chr24_5226154     AOna    C    A        0      0        2 
  24   chr24_5226154     ASom    C    A        0      0        2 
  24   chr24_5226154     HCab    C    A        0      0        2 
  24   chr24_5226154     HPrz    C    A        0      0        2 
  24   chr24_5226154     ZBoe    C    A      0.5      1        2 
  24   chr24_5226154     ZGre    C    A        0      0        2 
  24   chr24_5226154     ZHar    C    A        0      0        2 
  24   chr24_5226154   Sample    C    A        0      0        2 
  24   chr24_5236965     AAsi    A    T        0      0        2 
  24   chr24_5236965     AKia    A    T        0      0        2 
  24   chr24_5236965     AOna    A    T        0      0        2 
  24   chr24_5236965     ASom    A    T        0      0        2 
  24   chr24_5236965     HCab    A    T      0.5      1        2 
  24   chr24_5236965     HPrz    A    T        1      2        2 
  24   chr24_5236965     ZBoe    A    T        0      0        2 
  24   chr24_5236965     ZGre    A    T        0      0        2 
  24   chr24_5236965     ZHar    A    T        0      0        2 
  24   chr24_5236965   Sample    A    T        0      0        2 
  24   chr24_5239461     AAsi    C    G        0      0        2 
  24   chr24_5239461     AKia    C    G        0      0        2 
  24   chr24_5239461     AOna    C    G        0      0        2 
  24   chr24_5239461     ASom    C    G        0      0        2 
  24   chr24_5239461     HCab    C    G      0.5      1        2 
  24   chr24_5239461     HPrz    C    G        0      0        2 
  24   chr24_5239461     ZBoe    C    G        0      0        2 
  24   chr24_5239461     ZGre    C    G        0      0        2 
  24   chr24_5239461     ZHar    C    G        0      0        2 
  24   chr24_5239461   Sample    C    G        0      0        2 
  24   chr24_5249158     AAsi    G    C        0      0        2 
  24   chr24_5249158     AKia    G    C        0      0        2 
  24   chr24_5249158     AOna    G    C        0      0        2 
  24   chr24_5249158     ASom    G    C        0      0        2 
  24   chr24_5249158     HCab    G    C      0.5      1        2 
  24   chr24_5249158     HPrz    G    C        0      0        2 
  24   chr24_5249158     ZBoe    G    C        0      0        2 
  24   chr24_5249158     ZGre    G    C        0      0        2 
  24   chr24_5249158     ZHar    G    C        0      0        2 
  24   chr24_5249158   Sample    G    C        0      0        2 
  24   chr24_5268745     AAsi    C    G        0      0        2 
  24   chr24_5268745     AKia    C    G        0      0        2 
  24   chr24_5268745     AOna    C    G        0      0        2 
  24   chr24_5268745     ASom    C    G        0      0        2 
  24   chr24_5268745     HCab    C    G      0.5      1        2 
  24   chr24_5268745     HPrz    C    G        0      0        2 
  24   chr24_5268745     ZBoe    C    G        0      0        2 
  24   chr24_5268745     ZGre    C    G        0      0        2 
  24   chr24_5268745     ZHar    C    G        0      0        2 
  24   chr24_5268745   Sample    C    G        0      0        2 
  24   chr24_5291754     AAsi    A    T        0      0        2 
  24   chr24_5291754     AKia    A    T        0      0        2 
  24   chr24_5291754     AOna    A    T        0      0        2 
  24   chr24_5291754     ASom    A    T        0      0        2 
  24   chr24_5291754     HCab    A    T        1      2        2 
  24   chr24_5291754     HPrz    A    T        1      2        2 
  24   chr24_5291754     ZBoe    A    T        0      0        2 
  24   chr24_5291754     ZGre    A    T        0      0        2 
  24   chr24_5291754     ZHar    A    T        0      0        2 
  24   chr24_5291754   Sample    A    T        0      0        2 
  24   chr24_5298272     AAsi    T    A        0      0        2 
  24   chr24_5298272     AKia    T    A        0      0        2 
  24   chr24_5298272     AOna    T    A        0      0        2 
  24   chr24_5298272     ASom    T    A        0      0        2 
  24   chr24_5298272     HCab    T    A        0      0        2 
  24   chr24_5298272     HPrz    T    A        0      0        2 
  24   chr24_5298272     ZBoe    T    A        1      2        2 
  24   chr24_5298272     ZGre    T    A        0      0        2 
  24   chr24_5298272     ZHar    T    A        0      0        2 
  24   chr24_5298272   Sample    T    A        0      0        2 
  24   chr24_5300241     AAsi    A    T        0      0        2 
  24   chr24_5300241     AKia    A    T        0      0        2 
  24   chr24_5300241     AOna    A    T        0      0        2 
  24   chr24_5300241     ASom    A    T        0      0        2 
  24   chr24_5300241     HCab    A    T        0      0        2 
  24   chr24_5300241     HPrz    A    T        0      0        2 
  24   chr24_5300241     ZBoe    A    T      0.5      1        2 
  24   chr24_5300241     ZGre    A    T        0      0        2 
  24   chr24_5300241     ZHar    A    T        0      0        2 
  24   chr24_5300241   Sample    A    T        0      0        2 
  24   chr24_5323535     AAsi    G    C        0      0        2 
  24   chr24_5323535     AKia    G    C        0      0        2 
  24   chr24_5323535     AOna    G    C        0      0        2 
  24   chr24_5323535     ASom    G    C        0      0        2 
  24   chr24_5323535     HCab    G    C        0      0        2 
  24   chr24_5323535     HPrz    G    C        0      0        2 
  24   chr24_5323535     ZBoe    G    C      0.5      1        2 
  24   chr24_5323535     ZGre    G    C        0      0        2 
  24   chr24_5323535     ZHar    G    C        0      0        2 
  24   chr24_5323535   Sample    G    C        0      0        2 
  24   chr24_5343539     AAsi    C    G        0      0        2 
  24   chr24_5343539     AKia    C    G        0      0        2 
  24   chr24_5343539     AOna    C    G        0      0        2 
  24   chr24_5343539     ASom    C    G        0      0        2 
  24   chr24_5343539     HCab    C    G        0      0        2 
  24   chr24_5343539     HPrz    C    G        0      0        2 
  24   chr24_5343539     ZBoe    C    G      0.5      1        2 
  24   chr24_5343539     ZGre    C    G        0      0        2 
  24   chr24_5343539     ZHar    C    G        0      0        2 
  24   chr24_5343539   Sample    C    G        0      0        2 
  24   chr24_5345187     AAsi    A    C        0      0        2 
  24   chr24_5345187     AKia    A    C        0      0        2 
  24   chr24_5345187     AOna    A    C        0      0        2 
  24   chr24_5345187     ASom    A    C        0      0        2 
  24   chr24_5345187     HCab    A    C        0      0        2 
  24   chr24_5345187     HPrz    A    C        0      0        2 
  24   chr24_5345187     ZBoe    A    C      0.5      1        2 
  24   chr24_5345187     ZGre    A    C        0      0        2 
  24   chr24_5345187     ZHar    A    C        0      0        2 
  24   chr24_5345187   Sample    A    C        0      0        2 
  24   chr24_5347611     AAsi    G    C        0      0        2 
  24   chr24_5347611     AKia    G    C        0      0        2 
  24   chr24_5347611     AOna    G    C        0      0        2 
  24   chr24_5347611     ASom    G    C        0      0        2 
  24   chr24_5347611     HCab    G    C        0      0        2 
  24   chr24_5347611     HPrz    G    C        0      0        2 
  24   chr24_5347611     ZBoe    G    C        0      0        2 
  24   chr24_5347611     ZGre    G    C        0      0        2 
  24   chr24_5347611     ZHar    G    C      0.5      1        2 
  24   chr24_5347611   Sample    G    C        0      0        2 
  24   chr24_5384937     AAsi    A    C        0      0        2 
  24   chr24_5384937     AKia    A    C        0      0        2 
  24   chr24_5384937     AOna    A    C        0      0        2 
  24   chr24_5384937     ASom    A    C        0      0        2 
  24   chr24_5384937     HCab    A    C        0      0        2 
  24   chr24_5384937     HPrz    A    C      0.5      1        2 
  24   chr24_5384937     ZBoe    A    C        0      0        2 
  24   chr24_5384937     ZGre    A    C        0      0        2 
  24   chr24_5384937     ZHar    A    C        0      0        2 
  24   chr24_5384937   Sample    A    C        0      0        2 
  24   chr24_5406217     AAsi    C    A        0      0        2 
  24   chr24_5406217     AKia    C    A        0      0        2 
  24   chr24_5406217     AOna    C    A        0      0        2 
  24   chr24_5406217     ASom    C    A        0      0        2 
  24   chr24_5406217     HCab    C    A        0      0        2 
  24   chr24_5406217     HPrz    C    A        0      0        2 
  24   chr24_5406217     ZBoe    C    A        1      2        2 
  24   chr24_5406217     ZGre    C    A        1      2        2 
  24   chr24_5406217     ZHar    C    A        1      2        2 
  24   chr24_5406217   Sample    C    A        0      0        2 
  24   chr24_5428143     AAsi    G    T        0      0        2 
  24   chr24_5428143     AKia    G    T        1      2        2 
  24   chr24_5428143     AOna    G    T        0      0        2 
  24   chr24_5428143     ASom    G    T        0      0        2 
  24   chr24_5428143     HCab    G    T        0      0        2 
  24   chr24_5428143     HPrz    G    T        0      0        2 
  24   chr24_5428143     ZBoe    G    T        0      0        2 
  24   chr24_5428143     ZGre    G    T        0      0        2 
  24   chr24_5428143     ZHar    G    T        0      0        2 
  24   chr24_5428143   Sample    G    T        0      0        2 
  24   chr24_5445178     AAsi    A    C        0      0        2 
  24   chr24_5445178     AKia    A    C      0.5      1        2 
  24   chr24_5445178     AOna    A    C        0      0        2 
  24   chr24_5445178     ASom    A    C        0      0        2 
  24   chr24_5445178     HCab    A    C        0      0        2 
  24   chr24_5445178     HPrz    A    C        0      0        2 
  24   chr24_5445178     ZBoe    A    C        0      0        2 
  24   chr24_5445178     ZGre    A    C        0      0        2 
  24   chr24_5445178     ZHar    A    C        0      0        2 
  24   chr24_5445178   Sample    A    C        0      0        2 
  24   chr24_5455354     AAsi    T    A        0      0        2 
  24   chr24_5455354     AKia    T    A        0      0        2 
  24   chr24_5455354     AOna    T    A        0      0        2 
  24   chr24_5455354     ASom    T    A        0      0        2 
  24   chr24_5455354     HCab    T    A        1      2        2 
  24   chr24_5455354     HPrz    T    A        1      2        2 
  24   chr24_5455354     ZBoe    T    A        0      0        2 
  24   chr24_5455354     ZGre    T    A        0      0        2 
  24   chr24_5455354     ZHar    T    A        0      0        2 
  24   chr24_5455354   Sample    T    A        0      0        2 
  24   chr24_5456723     AAsi    G    T        0      0        2 
  24   chr24_5456723     AKia    G    T        0      0        2 
  24   chr24_5456723     AOna    G    T        0      0        2 
  24   chr24_5456723     ASom    G    T        0      0        2 
  24   chr24_5456723     HCab    G    T        1      2        2 
  24   chr24_5456723     HPrz    G    T        1      2        2 
  24   chr24_5456723     ZBoe    G    T        0      0        2 
  24   chr24_5456723     ZGre    G    T        0      0        2 
  24   chr24_5456723     ZHar    G    T        0      0        2 
  24   chr24_5456723   Sample    G    T        0      0        2 
  24   chr24_5466572     AAsi    T    A        0      0        2 
  24   chr24_5466572     AKia    T    A        0      0        2 
  24   chr24_5466572     AOna    T    A        0      0        2 
  24   chr24_5466572     ASom    T    A        0      0        2 
  24   chr24_5466572     HCab    T    A        0      0        2 
  24   chr24_5466572     HPrz    T    A      0.5      1        2 
  24   chr24_5466572     ZBoe    T    A        0      0        2 
  24   chr24_5466572     ZGre    T    A        0      0        2 
  24   chr24_5466572     ZHar    T    A        0      0        2 
  24   chr24_5466572   Sample    T    A        0      0        2 
  24   chr24_5481178     AAsi    G    C        0      0        2 
  24   chr24_5481178     AKia    G    C        0      0        2 
  24   chr24_5481178     AOna    G    C        0      0        2 
  24   chr24_5481178     ASom    G    C        0      0        2 
  24   chr24_5481178     HCab    G    C        0      0        2 
  24   chr24_5481178     HPrz    G    C        0      0        2 
  24   chr24_5481178     ZBoe    G    C      0.5      1        2 
  24   chr24_5481178     ZGre    G    C        0      0        2 
  24   chr24_5481178     ZHar    G    C        0      0        2 
  24   chr24_5481178   Sample    G    C        0      0        2 
  24   chr24_5482816     AAsi    C    A        0      0        2 
  24   chr24_5482816     AKia    C    A        0      0        2 
  24   chr24_5482816     AOna    C    A        0      0        2 
  24   chr24_5482816     ASom    C    A        0      0        2 
  24   chr24_5482816     HCab    C    A      0.5      1        2 
  24   chr24_5482816     HPrz    C    A        0      0        2 
  24   chr24_5482816     ZBoe    C    A        0      0        2 
  24   chr24_5482816     ZGre    C    A        0      0        2 
  24   chr24_5482816     ZHar    C    A        0      0        2 
  24   chr24_5482816   Sample    C    A        0      0        2 
  24   chr24_5504117     AAsi    G    C      0.5      1        2 
  24   chr24_5504117     AKia    G    C        0      0        2 
  24   chr24_5504117     AOna    G    C        0      0        2 
  24   chr24_5504117     ASom    G    C        0      0        2 
  24   chr24_5504117     HCab    G    C        0      0        2 
  24   chr24_5504117     HPrz    G    C        0      0        2 
  24   chr24_5504117     ZBoe    G    C        0      0        2 
  24   chr24_5504117     ZGre    G    C        0      0        2 
  24   chr24_5504117     ZHar    G    C        0      0        2 
  24   chr24_5504117   Sample    G    C        0      0        2 
  24   chr24_5511752     AAsi    C    G        0      0        2 
  24   chr24_5511752     AKia    C    G        0      0        2 
  24   chr24_5511752     AOna    C    G        0      0        2 
  24   chr24_5511752     ASom    C    G        0      0        2 
  24   chr24_5511752     HCab    C    G        0      0        2 
  24   chr24_5511752     HPrz    C    G        0      0        2 
  24   chr24_5511752     ZBoe    C    G        0      0        2 
  24   chr24_5511752     ZGre    C    G        1      2        2 
  24   chr24_5511752     ZHar    C    G        0      0        2 
  24   chr24_5511752   Sample    C    G        0      0        2 
  24   chr24_5516494     AAsi    T    A        0      0        2 
  24   chr24_5516494     AKia    T    A        0      0        2 
  24   chr24_5516494     AOna    T    A        0      0        2 
  24   chr24_5516494     ASom    T    A        0      0        2 
  24   chr24_5516494     HCab    T    A        0      0        2 
  24   chr24_5516494     HPrz    T    A      0.5      1        2 
  24   chr24_5516494     ZBoe    T    A        0      0        2 
  24   chr24_5516494     ZGre    T    A        0      0        2 
  24   chr24_5516494     ZHar    T    A        0      0        2 
  24   chr24_5516494   Sample    T    A        0      0        2 
  24   chr24_5527169     AAsi    T    G        0      0        2 
  24   chr24_5527169     AKia    T    G        0      0        2 
  24   chr24_5527169     AOna    T    G        0      0        2 
  24   chr24_5527169     ASom    T    G        0      0        2 
  24   chr24_5527169     HCab    T    G        1      2        2 
  24   chr24_5527169     HPrz    T    G        1      2        2 
  24   chr24_5527169     ZBoe    T    G        0      0        2 
  24   chr24_5527169     ZGre    T    G        0      0        2 
  24   chr24_5527169     ZHar    T    G        0      0        2 
  24   chr24_5527169   Sample    T    G        0      0        2 
  24   chr24_5527505     AAsi    C    A        0      0        2 
  24   chr24_5527505     AKia    C    A        0      0        2 
  24   chr24_5527505     AOna    C    A        0      0        2 
  24   chr24_5527505     ASom    C    A        0      0        2 
  24   chr24_5527505     HCab    C    A        0      0        2 
  24   chr24_5527505     HPrz    C    A      0.5      1        2 
  24   chr24_5527505     ZBoe    C    A        0      0        2 
  24   chr24_5527505     ZGre    C    A        0      0        2 
  24   chr24_5527505     ZHar    C    A        0      0        2 
  24   chr24_5527505   Sample    C    A        0      0        2 
  24   chr24_5547123     AAsi    G    T        0      0        2 
  24   chr24_5547123     AKia    G    T        0      0        2 
  24   chr24_5547123     AOna    G    T        0      0        2 
  24   chr24_5547123     ASom    G    T        0      0        2 
  24   chr24_5547123     HCab    G    T        0      0        2 
  24   chr24_5547123     HPrz    G    T        0      0        2 
  24   chr24_5547123     ZBoe    G    T      0.5      1        2 
  24   chr24_5547123     ZGre    G    T        0      0        2 
  24   chr24_5547123     ZHar    G    T        0      0        2 
  24   chr24_5547123   Sample    G    T        0      0        2 
  24   chr24_5568812     AAsi    C    G        1      2        2 
  24   chr24_5568812     AKia    C    G      0.5      1        2 
  24   chr24_5568812     AOna    C    G        0      0        2 
  24   chr24_5568812     ASom    C    G        0      0        2 
  24   chr24_5568812     HCab    C    G        1      2        2 
  24   chr24_5568812     HPrz    C    G        1      2        2 
  24   chr24_5568812     ZBoe    C    G        0      0        2 
  24   chr24_5568812     ZGre    C    G        0      0        2 
  24   chr24_5568812     ZHar    C    G        0      0        2 
  24   chr24_5568812   Sample    C    G        1      2        2 
  24   chr24_5577897     AAsi    C    G        0      0        2 
  24   chr24_5577897     AKia    C    G      0.5      1        2 
  24   chr24_5577897     AOna    C    G        1      2        2 
  24   chr24_5577897     ASom    C    G        0      0        2 
  24   chr24_5577897     HCab    C    G        0      0        2 
  24   chr24_5577897     HPrz    C    G        0      0        2 
  24   chr24_5577897     ZBoe    C    G        0      0        2 
  24   chr24_5577897     ZGre    C    G        0      0        2 
  24   chr24_5577897     ZHar    C    G        0      0        2 
  24   chr24_5577897   Sample    C    G        0      0        2 
  24   chr24_5593566     AAsi    A    C        0      0        2 
  24   chr24_5593566     AKia    A    C        0      0        2 
  24   chr24_5593566     AOna    A    C      0.5      1        2 
  24   chr24_5593566     ASom    A    C        0      0        2 
  24   chr24_5593566     HCab    A    C        0      0        2 
  24   chr24_5593566     HPrz    A    C        0      0        2 
  24   chr24_5593566     ZBoe    A    C        0      0        2 
  24   chr24_5593566     ZGre    A    C        0      0        2 
  24   chr24_5593566     ZHar    A    C        0      0        2 
  24   chr24_5593566   Sample    A    C        0      0        2 
  24   chr24_5594422     AAsi    G    C        0      0        2 
  24   chr24_5594422     AKia    G    C        0      0        2 
  24   chr24_5594422     AOna    G    C        0      0        2 
  24   chr24_5594422     ASom    G    C        0      0        2 
  24   chr24_5594422     HCab    G    C        0      0        2 
  24   chr24_5594422     HPrz    G    C        0      0        2 
  24   chr24_5594422     ZBoe    G    C        0      0        2 
  24   chr24_5594422     ZGre    G    C      0.5      1        2 
  24   chr24_5594422     ZHar    G    C        0      0        2 
  24   chr24_5594422   Sample    G    C        0      0        2 
  24   chr24_5596873     AAsi    G    T        0      0        2 
  24   chr24_5596873     AKia    G    T        0      0        2 
  24   chr24_5596873     AOna    G    T        0      0        2 
  24   chr24_5596873     ASom    G    T        0      0        2 
  24   chr24_5596873     HCab    G    T        0      0        2 
  24   chr24_5596873     HPrz    G    T        0      0        2 
  24   chr24_5596873     ZBoe    G    T        1      2        2 
  24   chr24_5596873     ZGre    G    T        1      2        2 
  24   chr24_5596873     ZHar    G    T        1      2        2 
  24   chr24_5596873   Sample    G    T        0      0        2 
  24   chr24_5606181     AAsi    T    G        0      0        2 
  24   chr24_5606181     AKia    T    G        0      0        2 
  24   chr24_5606181     AOna    T    G        0      0        2 
  24   chr24_5606181     ASom    T    G        0      0        2 
  24   chr24_5606181     HCab    T    G        0      0        2 
  24   chr24_5606181     HPrz    T    G        0      0        2 
  24   chr24_5606181     ZBoe    T    G        0      0        2 
  24   chr24_5606181     ZGre    T    G      0.5      1        2 
  24   chr24_5606181     ZHar    T    G        0      0        2 
  24   chr24_5606181   Sample    T    G        0      0        2 
  24   chr24_5618035     AAsi    T    A        0      0        2 
  24   chr24_5618035     AKia    T    A        0      0        2 
  24   chr24_5618035     AOna    T    A        0      0        2 
  24   chr24_5618035     ASom    T    A        0      0        2 
  24   chr24_5618035     HCab    T    A        0      0        2 
  24   chr24_5618035     HPrz    T    A        0      0        2 
  24   chr24_5618035     ZBoe    T    A        0      0        2 
  24   chr24_5618035     ZGre    T    A      0.5      1        2 
  24   chr24_5618035     ZHar    T    A        0      0        2 
  24   chr24_5618035   Sample    T    A        0      0        2 
  24   chr24_5625481     AAsi    G    C        0      0        2 
  24   chr24_5625481     AKia    G    C        0      0        2 
  24   chr24_5625481     AOna    G    C        0      0        2 
  24   chr24_5625481     ASom    G    C        0      0        2 
  24   chr24_5625481     HCab    G    C        1      2        2 
  24   chr24_5625481     HPrz    G    C        1      2        2 
  24   chr24_5625481     ZBoe    G    C        0      0        2 
  24   chr24_5625481     ZGre    G    C        0      0        2 
  24   chr24_5625481     ZHar    G    C        0      0        2 
  24   chr24_5625481   Sample    G    C        0      0        2 
  24   chr24_5627375     AAsi    C    A        0      0        2 
  24   chr24_5627375     AKia    C    A        0      0        2 
  24   chr24_5627375     AOna    C    A        0      0        2 
  24   chr24_5627375     ASom    C    A        0      0        2 
  24   chr24_5627375     HCab    C    A        0      0        2 
  24   chr24_5627375     HPrz    C    A        0      0        2 
  24   chr24_5627375     ZBoe    C    A        0      0        2 
  24   chr24_5627375     ZGre    C    A        1      2        2 
  24   chr24_5627375     ZHar    C    A        0      0        2 
  24   chr24_5627375   Sample    C    A        0      0        2 
  24   chr24_5631972     AAsi    T    G        0      0        2 
  24   chr24_5631972     AKia    T    G        0      0        2 
  24   chr24_5631972     AOna    T    G        0      0        2 
  24   chr24_5631972     ASom    T    G        0      0        2 
  24   chr24_5631972     HCab    T    G        1      2        2 
  24   chr24_5631972     HPrz    T    G        1      2        2 
  24   chr24_5631972     ZBoe    T    G        0      0        2 
  24   chr24_5631972     ZGre    T    G        0      0        2 
  24   chr24_5631972     ZHar    T    G        0      0        2 
  24   chr24_5631972   Sample    T    G        0      0        2 
  24   chr24_5638724     AAsi    G    T        0      0        2 
  24   chr24_5638724     AKia    G    T        0      0        2 
  24   chr24_5638724     AOna    G    T        0      0        2 
  24   chr24_5638724     ASom    G    T        0      0        2 
  24   chr24_5638724     HCab    G    T        0      0        2 
  24   chr24_5638724     HPrz    G    T        0      0        2 
  24   chr24_5638724     ZBoe    G    T        0      0        2 
  24   chr24_5638724     ZGre    G    T        1      2        2 
  24   chr24_5638724     ZHar    G    T        0      0        2 
  24   chr24_5638724   Sample    G    T        0      0        2 
  24   chr24_5659003     AAsi    C    G        1      2        2 
  24   chr24_5659003     AKia    C    G        0      0        2 
  24   chr24_5659003     AOna    C    G        0      0        2 
  24   chr24_5659003     ASom    C    G        1      2        2 
  24   chr24_5659003     HCab    C    G        0      0        2 
  24   chr24_5659003     HPrz    C    G        0      0        2 
  24   chr24_5659003     ZBoe    C    G        0      0        2 
  24   chr24_5659003     ZGre    C    G        0      0        2 
  24   chr24_5659003     ZHar    C    G        0      0        2 
  24   chr24_5659003   Sample    C    G        1      2        2 
  24   chr24_5665080     AAsi    C    A        0      0        2 
  24   chr24_5665080     AKia    C    A        0      0        2 
  24   chr24_5665080     AOna    C    A        0      0        2 
  24   chr24_5665080     ASom    C    A        0      0        2 
  24   chr24_5665080     HCab    C    A        0      0        2 
  24   chr24_5665080     HPrz    C    A        0      0        2 
  24   chr24_5665080     ZBoe    C    A        0      0        2 
  24   chr24_5665080     ZGre    C    A        0      0        2 
  24   chr24_5665080     ZHar    C    A        1      2        2 
  24   chr24_5665080   Sample    C    A        0      0        2 
  24   chr24_5669634     AAsi    T    G        0      0        2 
  24   chr24_5669634     AKia    T    G        0      0        2 
  24   chr24_5669634     AOna    T    G        0      0        2 
  24   chr24_5669634     ASom    T    G        1      2        2 
  24   chr24_5669634     HCab    T    G        0      0        2 
  24   chr24_5669634     HPrz    T    G        0      0        2 
  24   chr24_5669634     ZBoe    T    G        0      0        2 
  24   chr24_5669634     ZGre    T    G        0      0        2 
  24   chr24_5669634     ZHar    T    G        0      0        2 
  24   chr24_5669634   Sample    T    G        0      0        2 
  24   chr24_5685264     AAsi    A    C        0      0        2 
  24   chr24_5685264     AKia    A    C        0      0        2 
  24   chr24_5685264     AOna    A    C        0      0        2 
  24   chr24_5685264     ASom    A    C        0      0        2 
  24   chr24_5685264     HCab    A    C        0      0        2 
  24   chr24_5685264     HPrz    A    C        0      0        2 
  24   chr24_5685264     ZBoe    A    C        0      0        2 
  24   chr24_5685264     ZGre    A    C        1      2        2 
  24   chr24_5685264     ZHar    A    C        0      0        2 
  24   chr24_5685264   Sample    A    C        0      0        2 
  24   chr24_5692356     AAsi    A    C        0      0        2 
  24   chr24_5692356     AKia    A    C        0      0        2 
  24   chr24_5692356     AOna    A    C        0      0        2 
  24   chr24_5692356     ASom    A    C        0      0        2 
  24   chr24_5692356     HCab    A    C      0.5      1        2 
  24   chr24_5692356     HPrz    A    C        1      2        2 
  24   chr24_5692356     ZBoe    A    C        0      0        2 
  24   chr24_5692356     ZGre    A    C        0      0        2 
  24   chr24_5692356     ZHar    A    C        0      0        2 
  24   chr24_5692356   Sample    A    C        0      0        2 
  24   chr24_5733005     AAsi    T    A        0      0        2 
  24   chr24_5733005     AKia    T    A        0      0        2 
  24   chr24_5733005     AOna    T    A        0      0        2 
  24   chr24_5733005     ASom    T    A        0      0        2 
  24   chr24_5733005     HCab    T    A        0      0        2 
  24   chr24_5733005     HPrz    T    A        0      0        2 
  24   chr24_5733005     ZBoe    T    A        0      0        2 
  24   chr24_5733005     ZGre    T    A        1      2        2 
  24   chr24_5733005     ZHar    T    A        0      0        2 
  24   chr24_5733005   Sample    T    A        0      0        2 
  24   chr24_5745536     AAsi    T    A        0      0        2 
  24   chr24_5745536     AKia    T    A        0      0        2 
  24   chr24_5745536     AOna    T    A        0      0        2 
  24   chr24_5745536     ASom    T    A        0      0        2 
  24   chr24_5745536     HCab    T    A        0      0        2 
  24   chr24_5745536     HPrz    T    A        0      0        2 
  24   chr24_5745536     ZBoe    T    A        0      0        2 
  24   chr24_5745536     ZGre    T    A        0      0        2 
  24   chr24_5745536     ZHar    T    A      0.5      1        2 
  24   chr24_5745536   Sample    T    A        0      0        2 
  24   chr24_5758378     AAsi    T    A        0      0        2 
  24   chr24_5758378     AKia    T    A        1      2        2 
  24   chr24_5758378     AOna    T    A        0      0        2 
  24   chr24_5758378     ASom    T    A        0      0        2 
  24   chr24_5758378     HCab    T    A        0      0        2 
  24   chr24_5758378     HPrz    T    A        0      0        2 
  24   chr24_5758378     ZBoe    T    A        0      0        2 
  24   chr24_5758378     ZGre    T    A        0      0        2 
  24   chr24_5758378     ZHar    T    A        0      0        2 
  24   chr24_5758378   Sample    T    A        0      0        2 
  24   chr24_5764336     AAsi    C    A        0      0        2 
  24   chr24_5764336     AKia    C    A        0      0        2 
  24   chr24_5764336     AOna    C    A        0      0        2 
  24   chr24_5764336     ASom    C    A        0      0        2 
  24   chr24_5764336     HCab    C    A        0      0        2 
  24   chr24_5764336     HPrz    C    A        0      0        2 
  24   chr24_5764336     ZBoe    C    A      0.5      1        2 
  24   chr24_5764336     ZGre    C    A        1      2        2 
  24   chr24_5764336     ZHar    C    A      0.5      1        2 
  24   chr24_5764336   Sample    C    A        0      0        2 
  24   chr24_5774928     AAsi    C    A        0      0        2 
  24   chr24_5774928     AKia    C    A        0      0        2 
  24   chr24_5774928     AOna    C    A        0      0        2 
  24   chr24_5774928     ASom    C    A        0      0        2 
  24   chr24_5774928     HCab    C    A      0.5      1        2 
  24   chr24_5774928     HPrz    C    A        0      0        2 
  24   chr24_5774928     ZBoe    C    A        0      0        2 
  24   chr24_5774928     ZGre    C    A        0      0        2 
  24   chr24_5774928     ZHar    C    A        0      0        2 
  24   chr24_5774928   Sample    C    A        0      0        2 
  24   chr24_5776407     AAsi    A    T        0      0        2 
  24   chr24_5776407     AKia    A    T        0      0        2 
  24   chr24_5776407     AOna    A    T      0.5      1        2 
  24   chr24_5776407     ASom    A    T        0      0        2 
  24   chr24_5776407     HCab    A    T        0      0        2 
  24   chr24_5776407     HPrz    A    T        0      0        2 
  24   chr24_5776407     ZBoe    A    T        0      0        2 
  24   chr24_5776407     ZGre    A    T        0      0        2 
  24   chr24_5776407     ZHar    A    T        0      0        2 
  24   chr24_5776407   Sample    A    T        0      0        2 
  24   chr24_5777316     AAsi    G    T        0      0        2 
  24   chr24_5777316     AKia    G    T        0      0        2 
  24   chr24_5777316     AOna    G    T        0      0        2 
  24   chr24_5777316     ASom    G    T        0      0        2 
  24   chr24_5777316     HCab    G    T        0      0        2 
  24   chr24_5777316     HPrz    G    T        0      0        2 
  24   chr24_5777316     ZBoe    G    T        0      0        2 
  24   chr24_5777316     ZGre    G    T        0      0        2 
  24   chr24_5777316     ZHar    G    T      0.5      1        2 
  24   chr24_5777316   Sample    G    T        0      0        2 
  24   chr24_5789186     AAsi    G    T        0      0        2 
  24   chr24_5789186     AKia    G    T        0      0        2 
  24   chr24_5789186     AOna    G    T        0      0        2 
  24   chr24_5789186     ASom    G    T        0      0        2 
  24   chr24_5789186     HCab    G    T        0      0        2 
  24   chr24_5789186     HPrz    G    T        0      0        2 
  24   chr24_5789186     ZBoe    G    T        0      0        2 
  24   chr24_5789186     ZGre    G    T        0      0        2 
  24   chr24_5789186     ZHar    G    T        1      2        2 
  24   chr24_5789186   Sample    G    T        0      0        2 
  24   chr24_5810377     AAsi    C    G        0      0        2 
  24   chr24_5810377     AKia    C    G        0      0        2 
  24   chr24_5810377     AOna    C    G        0      0        2 
  24   chr24_5810377     ASom    C    G        0      0        2 
  24   chr24_5810377     HCab    C    G        1      2        2 
  24   chr24_5810377     HPrz    C    G        0      0        2 
  24   chr24_5810377     ZBoe    C    G        0      0        2 
  24   chr24_5810377     ZGre    C    G        0      0        2 
  24   chr24_5810377     ZHar    C    G        0      0        2 
  24   chr24_5810377   Sample    C    G        0      0        2 
  24   chr24_5825103     AAsi    A    C        0      0        2 
  24   chr24_5825103     AKia    A    C        0      0        2 
  24   chr24_5825103     AOna    A    C        0      0        2 
  24   chr24_5825103     ASom    A    C        0      0        2 
  24   chr24_5825103     HCab    A    C        1      2        2 
  24   chr24_5825103     HPrz    A    C        1      2        2 
  24   chr24_5825103     ZBoe    A    C        0      0        2 
  24   chr24_5825103     ZGre    A    C        0      0        2 
  24   chr24_5825103     ZHar    A    C        0      0        2 
  24   chr24_5825103   Sample    A    C        0      0        2 
  24   chr24_5865069     AAsi    A    C        0      0        2 
  24   chr24_5865069     AKia    A    C        0      0        2 
  24   chr24_5865069     AOna    A    C      0.5      1        2 
  24   chr24_5865069     ASom    A    C        0      0        2 
  24   chr24_5865069     HCab    A    C        0      0        2 
  24   chr24_5865069     HPrz    A    C        0      0        2 
  24   chr24_5865069     ZBoe    A    C        0      0        2 
  24   chr24_5865069     ZGre    A    C        0      0        2 
  24   chr24_5865069     ZHar    A    C        0      0        2 
  24   chr24_5865069   Sample    A    C        0      0        2 
  24   chr24_5921321     AAsi    C    G        1      2        2 
  24   chr24_5921321     AKia    C    G        0      0        2 
  24   chr24_5921321     AOna    C    G        0      0        2 
  24   chr24_5921321     ASom    C    G        0      0        2 
  24   chr24_5921321     HCab    C    G        0      0        2 
  24   chr24_5921321     HPrz    C    G        0      0        2 
  24   chr24_5921321     ZBoe    C    G        0      0        2 
  24   chr24_5921321     ZGre    C    G        0      0        2 
  24   chr24_5921321     ZHar    C    G        0      0        2 
  24   chr24_5921321   Sample    C    G        1      2        2 
  24   chr24_5930166     AAsi    C    A        0      0        2 
  24   chr24_5930166     AKia    C    A        0      0        2 
  24   chr24_5930166     AOna    C    A      0.5      1        2 
  24   chr24_5930166     ASom    C    A        0      0        2 
  24   chr24_5930166     HCab    C    A        0      0        2 
  24   chr24_5930166     HPrz    C    A        0      0        2 
  24   chr24_5930166     ZBoe    C    A        0      0        2 
  24   chr24_5930166     ZGre    C    A        0      0        2 
  24   chr24_5930166     ZHar    C    A        0      0        2 
  24   chr24_5930166   Sample    C    A        0      0        2 
  24   chr24_5938219     AAsi    C    A        0      0        2 
  24   chr24_5938219     AKia    C    A        0      0        2 
  24   chr24_5938219     AOna    C    A        0      0        2 
  24   chr24_5938219     ASom    C    A        0      0        2 
  24   chr24_5938219     HCab    C    A        0      0        2 
  24   chr24_5938219     HPrz    C    A        0      0        2 
  24   chr24_5938219     ZBoe    C    A        1      2        2 
  24   chr24_5938219     ZGre    C    A        0      0        2 
  24   chr24_5938219     ZHar    C    A        0      0        2 
  24   chr24_5938219   Sample    C    A        0      0        2 
  24   chr24_5944929     AAsi    G    T        0      0        2 
  24   chr24_5944929     AKia    G    T        0      0        2 
  24   chr24_5944929     AOna    G    T        0      0        2 
  24   chr24_5944929     ASom    G    T        0      0        2 
  24   chr24_5944929     HCab    G    T        0      0        2 
  24   chr24_5944929     HPrz    G    T        0      0        2 
  24   chr24_5944929     ZBoe    G    T        1      2        2 
  24   chr24_5944929     ZGre    G    T        0      0        2 
  24   chr24_5944929     ZHar    G    T        0      0        2 
  24   chr24_5944929   Sample    G    T        0      0        2 
  24   chr24_5947878     AAsi    G    C        0      0        2 
  24   chr24_5947878     AKia    G    C        0      0        2 
  24   chr24_5947878     AOna    G    C        0      0        2 
  24   chr24_5947878     ASom    G    C        0      0        2 
  24   chr24_5947878     HCab    G    C        0      0        2 
  24   chr24_5947878     HPrz    G    C        0      0        2 
  24   chr24_5947878     ZBoe    G    C      0.5      1        2 
  24   chr24_5947878     ZGre    G    C        0      0        2 
  24   chr24_5947878     ZHar    G    C        0      0        2 
  24   chr24_5947878   Sample    G    C        0      0        2 
  24   chr24_5971341     AAsi    C    A        0      0        2 
  24   chr24_5971341     AKia    C    A        0      0        2 
  24   chr24_5971341     AOna    C    A        0      0        2 
  24   chr24_5971341     ASom    C    A        0      0        2 
  24   chr24_5971341     HCab    C    A        0      0        2 
  24   chr24_5971341     HPrz    C    A        0      0        2 
  24   chr24_5971341     ZBoe    C    A        1      2        2 
  24   chr24_5971341     ZGre    C    A        1      2        2 
  24   chr24_5971341     ZHar    C    A        0      0        2 
  24   chr24_5971341   Sample    C    A        0      0        2 
  24   chr24_5989726     AAsi    G    C        0      0        2 
  24   chr24_5989726     AKia    G    C        1      2        2 
  24   chr24_5989726     AOna    G    C        1      2        2 
  24   chr24_5989726     ASom    G    C        0      0        2 
  24   chr24_5989726     HCab    G    C        0      0        2 
  24   chr24_5989726     HPrz    G    C        0      0        2 
  24   chr24_5989726     ZBoe    G    C        0      0        2 
  24   chr24_5989726     ZGre    G    C        0      0        2 
  24   chr24_5989726     ZHar    G    C        0      0        2 
  24   chr24_5989726   Sample    G    C        0      0        2 
  24   chr24_6010594     AAsi    C    A        0      0        2 
  24   chr24_6010594     AKia    C    A        1      2        2 
  24   chr24_6010594     AOna    C    A        1      2        2 
  24   chr24_6010594     ASom    C    A        0      0        2 
  24   chr24_6010594     HCab    C    A        0      0        2 
  24   chr24_6010594     HPrz    C    A        0      0        2 
  24   chr24_6010594     ZBoe    C    A        0      0        2 
  24   chr24_6010594     ZGre    C    A        0      0        2 
  24   chr24_6010594     ZHar    C    A        0      0        2 
  24   chr24_6010594   Sample    C    A        0      0        2 
  24   chr24_6049416     AAsi    A    C        0      0        2 
  24   chr24_6049416     AKia    A    C        0      0        2 
  24   chr24_6049416     AOna    A    C        0      0        2 
  24   chr24_6049416     ASom    A    C        0      0        2 
  24   chr24_6049416     HCab    A    C        1      2        2 
  24   chr24_6049416     HPrz    A    C        1      2        2 
  24   chr24_6049416     ZBoe    A    C        0      0        2 
  24   chr24_6049416     ZGre    A    C        0      0        2 
  24   chr24_6049416     ZHar    A    C        0      0        2 
  24   chr24_6049416   Sample    A    C        0      0        2 
  24   chr24_6053129     AAsi    G    T        0      0        2 
  24   chr24_6053129     AKia    G    T        0      0        2 
  24   chr24_6053129     AOna    G    T        0      0        2 
  24   chr24_6053129     ASom    G    T        0      0        2 
  24   chr24_6053129     HCab    G    T        0      0        2 
  24   chr24_6053129     HPrz    G    T        0      0        2 
  24   chr24_6053129     ZBoe    G    T        0      0        2 
  24   chr24_6053129     ZGre    G    T        1      2        2 
  24   chr24_6053129     ZHar    G    T        0      0        2 
  24   chr24_6053129   Sample    G    T        0      0        2 
  24   chr24_6072615     AAsi    C    G        0      0        2 
  24   chr24_6072615     AKia    C    G        0      0        2 
  24   chr24_6072615     AOna    C    G        0      0        2 
  24   chr24_6072615     ASom    C    G        0      0        2 
  24   chr24_6072615     HCab    C    G        0      0        2 
  24   chr24_6072615     HPrz    C    G        0      0        2 
  24   chr24_6072615     ZBoe    C    G        0      0        2 
  24   chr24_6072615     ZGre    C    G        1      2        2 
  24   chr24_6072615     ZHar    C    G        0      0        2 
  24   chr24_6072615   Sample    C    G        0      0        2 
  24   chr24_6075393     AAsi    C    G        0      0        2 
  24   chr24_6075393     AKia    C    G        0      0        2 
  24   chr24_6075393     AOna    C    G        0      0        2 
  24   chr24_6075393     ASom    C    G        0      0        2 
  24   chr24_6075393     HCab    C    G        1      2        2 
  24   chr24_6075393     HPrz    C    G        1      2        2 
  24   chr24_6075393     ZBoe    C    G        0      0        2 
  24   chr24_6075393     ZGre    C    G        0      0        2 
  24   chr24_6075393     ZHar    C    G        0      0        2 
  24   chr24_6075393   Sample    C    G        0      0        2 
  24   chr24_6086164     AAsi    C    A        0      0        2 
  24   chr24_6086164     AKia    C    A        0      0        2 
  24   chr24_6086164     AOna    C    A        0      0        2 
  24   chr24_6086164     ASom    C    A        0      0        2 
  24   chr24_6086164     HCab    C    A        0      0        2 
  24   chr24_6086164     HPrz    C    A        0      0        2 
  24   chr24_6086164     ZBoe    C    A        0      0        2 
  24   chr24_6086164     ZGre    C    A        1      2        2 
  24   chr24_6086164     ZHar    C    A        0      0        2 
  24   chr24_6086164   Sample    C    A        0      0        2 
  24   chr24_6113679     AAsi    T    A        0      0        2 
  24   chr24_6113679     AKia    T    A        0      0        2 
  24   chr24_6113679     AOna    T    A        0      0        2 
  24   chr24_6113679     ASom    T    A        0      0        2 
  24   chr24_6113679     HCab    T    A        0      0        2 
  24   chr24_6113679     HPrz    T    A        0      0        2 
  24   chr24_6113679     ZBoe    T    A      0.5      1        2 
  24   chr24_6113679     ZGre    T    A        0      0        2 
  24   chr24_6113679     ZHar    T    A        0      0        2 
  24   chr24_6113679   Sample    T    A        0      0        2 
  24   chr24_6155954     AAsi    T    A        0      0        2 
  24   chr24_6155954     AKia    T    A      0.5      1        2 
  24   chr24_6155954     AOna    T    A      0.5      1        2 
  24   chr24_6155954     ASom    T    A        0      0        2 
  24   chr24_6155954     HCab    T    A        0      0        2 
  24   chr24_6155954     HPrz    T    A        0      0        2 
  24   chr24_6155954     ZBoe    T    A        0      0        2 
  24   chr24_6155954     ZGre    T    A        0      0        2 
  24   chr24_6155954     ZHar    T    A        0      0        2 
  24   chr24_6155954   Sample    T    A        0      0        2 
  24   chr24_6161596     AAsi    A    C        0      0        2 
  24   chr24_6161596     AKia    A    C        0      0        2 
  24   chr24_6161596     AOna    A    C        0      0        2 
  24   chr24_6161596     ASom    A    C        0      0        2 
  24   chr24_6161596     HCab    A    C      0.5      1        2 
  24   chr24_6161596     HPrz    A    C        0      0        2 
  24   chr24_6161596     ZBoe    A    C        0      0        2 
  24   chr24_6161596     ZGre    A    C        0      0        2 
  24   chr24_6161596     ZHar    A    C        0      0        2 
  24   chr24_6161596   Sample    A    C        0      0        2 
  24   chr24_6202819     AAsi    T    G        0      0        2 
  24   chr24_6202819     AKia    T    G        0      0        2 
  24   chr24_6202819     AOna    T    G        0      0        2 
  24   chr24_6202819     ASom    T    G        0      0        2 
  24   chr24_6202819     HCab    T    G        1      2        2 
  24   chr24_6202819     HPrz    T    G        1      2        2 
  24   chr24_6202819     ZBoe    T    G        0      0        2 
  24   chr24_6202819     ZGre    T    G        0      0        2 
  24   chr24_6202819     ZHar    T    G        0      0        2 
  24   chr24_6202819   Sample    T    G        0      0        2 
  24   chr24_6217606     AAsi    A    C        0      0        2 
  24   chr24_6217606     AKia    A    C        0      0        2 
  24   chr24_6217606     AOna    A    C        0      0        2 
  24   chr24_6217606     ASom    A    C        0      0        2 
  24   chr24_6217606     HCab    A    C      0.5      1        2 
  24   chr24_6217606     HPrz    A    C        0      0        2 
  24   chr24_6217606     ZBoe    A    C        0      0        2 
  24   chr24_6217606     ZGre    A    C        0      0        2 
  24   chr24_6217606     ZHar    A    C        0      0        2 
  24   chr24_6217606   Sample    A    C        0      0        2 
  24   chr24_6234255     AAsi    C    G        1      2        2 
  24   chr24_6234255     AKia    C    G        1      2        2 
  24   chr24_6234255     AOna    C    G        1      2        2 
  24   chr24_6234255     ASom    C    G        1      2        2 
  24   chr24_6234255     HCab    C    G        0      0        2 
  24   chr24_6234255     HPrz    C    G        0      0        2 
  24   chr24_6234255     ZBoe    C    G        0      0        2 
  24   chr24_6234255     ZGre    C    G        0      0        2 
  24   chr24_6234255     ZHar    C    G        0      0        2 
  24   chr24_6234255   Sample    C    G        1      2        2 
  24   chr24_6246799     AAsi    T    G        0      0        2 
  24   chr24_6246799     AKia    T    G        0      0        2 
  24   chr24_6246799     AOna    T    G        0      0        2 
  24   chr24_6246799     ASom    T    G        0      0        2 
  24   chr24_6246799     HCab    T    G        0      0        2 
  24   chr24_6246799     HPrz    T    G        0      0        2 
  24   chr24_6246799     ZBoe    T    G        1      2        2 
  24   chr24_6246799     ZGre    T    G        1      2        2 
  24   chr24_6246799     ZHar    T    G        1      2        2 
  24   chr24_6246799   Sample    T    G        0      0        2 
  24   chr24_6249953     AAsi    C    A        0      0        2 
  24   chr24_6249953     AKia    C    A        0      0        2 
  24   chr24_6249953     AOna    C    A        0      0        2 
  24   chr24_6249953     ASom    C    A        0      0        2 
  24   chr24_6249953     HCab    C    A        0      0        2 
  24   chr24_6249953     HPrz    C    A        0      0        2 
  24   chr24_6249953     ZBoe    C    A        1      2        2 
  24   chr24_6249953     ZGre    C    A        1      2        2 
  24   chr24_6249953     ZHar    C    A        1      2        2 
  24   chr24_6249953   Sample    C    A        0      0        2 
  24   chr24_6298084     AAsi    G    C        0      0        2 
  24   chr24_6298084     AKia    G    C        0      0        2 
  24   chr24_6298084     AOna    G    C        0      0        2 
  24   chr24_6298084     ASom    G    C        0      0        2 
  24   chr24_6298084     HCab    G    C        0      0        2 
  24   chr24_6298084     HPrz    G    C        0      0        2 
  24   chr24_6298084     ZBoe    G    C      0.5      1        2 
  24   chr24_6298084     ZGre    G    C        0      0        2 
  24   chr24_6298084     ZHar    G    C        0      0        2 
  24   chr24_6298084   Sample    G    C        0      0        2 
  24   chr24_6300020     AAsi    G    T        0      0        2 
  24   chr24_6300020     AKia    G    T        0      0        2 
  24   chr24_6300020     AOna    G    T        0      0        2 
  24   chr24_6300020     ASom    G    T        0      0        2 
  24   chr24_6300020     HCab    G    T        0      0        2 
  24   chr24_6300020     HPrz    G    T        0      0        2 
  24   chr24_6300020     ZBoe    G    T        0      0        2 
  24   chr24_6300020     ZGre    G    T        1      2        2 
  24   chr24_6300020     ZHar    G    T        0      0        2 
  24   chr24_6300020   Sample    G    T        0      0        2 
  24   chr24_6314240     AAsi    G    C        0      0        2 
  24   chr24_6314240     AKia    G    C        0      0        2 
  24   chr24_6314240     AOna    G    C        0      0        2 
  24   chr24_6314240     ASom    G    C        0      0        2 
  24   chr24_6314240     HCab    G    C        0      0        2 
  24   chr24_6314240     HPrz    G    C        0      0        2 
  24   chr24_6314240     ZBoe    G    C        1      2        2 
  24   chr24_6314240     ZGre    G    C        0      0        2 
  24   chr24_6314240     ZHar    G    C        0      0        2 
  24   chr24_6314240   Sample    G    C        0      0        2 
  24   chr24_6320406     AAsi    A    T        0      0        2 
  24   chr24_6320406     AKia    A    T        0      0        2 
  24   chr24_6320406     AOna    A    T        0      0        2 
  24   chr24_6320406     ASom    A    T        0      0        2 
  24   chr24_6320406     HCab    A    T        0      0        2 
  24   chr24_6320406     HPrz    A    T        0      0        2 
  24   chr24_6320406     ZBoe    A    T        0      0        2 
  24   chr24_6320406     ZGre    A    T      0.5      1        2 
  24   chr24_6320406     ZHar    A    T        0      0        2 
  24   chr24_6320406   Sample    A    T        0      0        2 
  24   chr24_6325094     AAsi    T    G        1      2        2 
  24   chr24_6325094     AKia    T    G        1      2        2 
  24   chr24_6325094     AOna    T    G        1      2        2 
  24   chr24_6325094     ASom    T    G        1      2        2 
  24   chr24_6325094     HCab    T    G        0      0        2 
  24   chr24_6325094     HPrz    T    G        0      0        2 
  24   chr24_6325094     ZBoe    T    G        0      0        2 
  24   chr24_6325094     ZGre    T    G        0      0        2 
  24   chr24_6325094     ZHar    T    G        0      0        2 
  24   chr24_6325094   Sample    T    G        1      2        2 
  24   chr24_6330253     AAsi    A    T        0      0        2 
  24   chr24_6330253     AKia    A    T        0      0        2 
  24   chr24_6330253     AOna    A    T        0      0        2 
  24   chr24_6330253     ASom    A    T        0      0        2 
  24   chr24_6330253     HCab    A    T        0      0        2 
  24   chr24_6330253     HPrz    A    T        0      0        2 
  24   chr24_6330253     ZBoe    A    T        0      0        2 
  24   chr24_6330253     ZGre    A    T        1      2        2 
  24   chr24_6330253     ZHar    A    T        0      0        2 
  24   chr24_6330253   Sample    A    T        0      0        2 
  24   chr24_6350236     AAsi    G    T        0      0        2 
  24   chr24_6350236     AKia    G    T        0      0        2 
  24   chr24_6350236     AOna    G    T        0      0        2 
  24   chr24_6350236     ASom    G    T        0      0        2 
  24   chr24_6350236     HCab    G    T        0      0        2 
  24   chr24_6350236     HPrz    G    T        1      2        2 
  24   chr24_6350236     ZBoe    G    T        0      0        2 
  24   chr24_6350236     ZGre    G    T        0      0        2 
  24   chr24_6350236     ZHar    G    T        0      0        2 
  24   chr24_6350236   Sample    G    T        0      0        2 
  24   chr24_6364424     AAsi    G    C        0      0        2 
  24   chr24_6364424     AKia    G    C        1      2        2 
  24   chr24_6364424     AOna    G    C        0      0        2 
  24   chr24_6364424     ASom    G    C        0      0        2 
  24   chr24_6364424     HCab    G    C        0      0        2 
  24   chr24_6364424     HPrz    G    C        0      0        2 
  24   chr24_6364424     ZBoe    G    C        0      0        2 
  24   chr24_6364424     ZGre    G    C        0      0        2 
  24   chr24_6364424     ZHar    G    C        0      0        2 
  24   chr24_6364424   Sample    G    C        0      0        2 
  24   chr24_6365149     AAsi    A    T        0      0        2 
  24   chr24_6365149     AKia    A    T        0      0        2 
  24   chr24_6365149     AOna    A    T        0      0        2 
  24   chr24_6365149     ASom    A    T        0      0        2 
  24   chr24_6365149     HCab    A    T        1      2        2 
  24   chr24_6365149     HPrz    A    T        1      2        2 
  24   chr24_6365149     ZBoe    A    T        0      0        2 
  24   chr24_6365149     ZGre    A    T        0      0        2 
  24   chr24_6365149     ZHar    A    T        0      0        2 
  24   chr24_6365149   Sample    A    T        0      0        2 
  24   chr24_6385296     AAsi    G    T        0      0        2 
  24   chr24_6385296     AKia    G    T        0      0        2 
  24   chr24_6385296     AOna    G    T        0      0        2 
  24   chr24_6385296     ASom    G    T        1      2        2 
  24   chr24_6385296     HCab    G    T        0      0        2 
  24   chr24_6385296     HPrz    G    T        0      0        2 
  24   chr24_6385296     ZBoe    G    T        0      0        2 
  24   chr24_6385296     ZGre    G    T        0      0        2 
  24   chr24_6385296     ZHar    G    T        0      0        2 
  24   chr24_6385296   Sample    G    T        0      0        2 
  24   chr24_6391020     AAsi    G    T        0      0        2 
  24   chr24_6391020     AKia    G    T        0      0        2 
  24   chr24_6391020     AOna    G    T        0      0        2 
  24   chr24_6391020     ASom    G    T        0      0        2 
  24   chr24_6391020     HCab    G    T        0      0        2 
  24   chr24_6391020     HPrz    G    T        0      0        2 
  24   chr24_6391020     ZBoe    G    T        0      0        2 
  24   chr24_6391020     ZGre    G    T        1      2        2 
  24   chr24_6391020     ZHar    G    T        0      0        2 
  24   chr24_6391020   Sample    G    T        0      0        2 
  24   chr24_6393992     AAsi    C    G        0      0        2 
  24   chr24_6393992     AKia    C    G        0      0        2 
  24   chr24_6393992     AOna    C    G      0.5      1        2 
  24   chr24_6393992     ASom    C    G        0      0        2 
  24   chr24_6393992     HCab    C    G        0      0        2 
  24   chr24_6393992     HPrz    C    G        0      0        2 
  24   chr24_6393992     ZBoe    C    G        0      0        2 
  24   chr24_6393992     ZGre    C    G        0      0        2 
  24   chr24_6393992     ZHar    C    G        0      0        2 
  24   chr24_6393992   Sample    C    G        0      0        2 
  24   chr24_6406410     AAsi    T    G        0      0        2 
  24   chr24_6406410     AKia    T    G        0      0        2 
  24   chr24_6406410     AOna    T    G        0      0        2 
  24   chr24_6406410     ASom    T    G        0      0        2 
  24   chr24_6406410     HCab    T    G        1      2        2 
  24   chr24_6406410     HPrz    T    G        1      2        2 
  24   chr24_6406410     ZBoe    T    G        0      0        2 
  24   chr24_6406410     ZGre    T    G        0      0        2 
  24   chr24_6406410     ZHar    T    G        0      0        2 
  24   chr24_6406410   Sample    T    G        0      0        2 
  24   chr24_6408347     AAsi    A    T        0      0        2 
  24   chr24_6408347     AKia    A    T        0      0        2 
  24   chr24_6408347     AOna    A    T        0      0        2 
  24   chr24_6408347     ASom    A    T        0      0        2 
  24   chr24_6408347     HCab    A    T      0.5      1        2 
  24   chr24_6408347     HPrz    A    T        1      2        2 
  24   chr24_6408347     ZBoe    A    T        0      0        2 
  24   chr24_6408347     ZGre    A    T        0      0        2 
  24   chr24_6408347     ZHar    A    T        0      0        2 
  24   chr24_6408347   Sample    A    T        0      0        2 
  24   chr24_6419270     AAsi    A    T        0      0        2 
  24   chr24_6419270     AKia    A    T        0      0        2 
  24   chr24_6419270     AOna    A    T        0      0        2 
  24   chr24_6419270     ASom    A    T        0      0        2 
  24   chr24_6419270     HCab    A    T        1      2        2 
  24   chr24_6419270     HPrz    A    T        1      2        2 
  24   chr24_6419270     ZBoe    A    T        0      0        2 
  24   chr24_6419270     ZGre    A    T        0      0        2 
  24   chr24_6419270     ZHar    A    T        0      0        2 
  24   chr24_6419270   Sample    A    T        0      0        2 
  24   chr24_6439145     AAsi    C    A      0.5      1        2 
  24   chr24_6439145     AKia    C    A        0      0        2 
  24   chr24_6439145     AOna    C    A        0      0        2 
  24   chr24_6439145     ASom    C    A        0      0        2 
  24   chr24_6439145     HCab    C    A        0      0        2 
  24   chr24_6439145     HPrz    C    A        0      0        2 
  24   chr24_6439145     ZBoe    C    A        0      0        2 
  24   chr24_6439145     ZGre    C    A        0      0        2 
  24   chr24_6439145     ZHar    C    A        0      0        2 
  24   chr24_6439145   Sample    C    A        1      2        2 
  24   chr24_6443555     AAsi    C    A        0      0        2 
  24   chr24_6443555     AKia    C    A        0      0        2 
  24   chr24_6443555     AOna    C    A        0      0        2 
  24   chr24_6443555     ASom    C    A        0      0        2 
  24   chr24_6443555     HCab    C    A      0.5      1        2 
  24   chr24_6443555     HPrz    C    A        0      0        2 
  24   chr24_6443555     ZBoe    C    A        0      0        2 
  24   chr24_6443555     ZGre    C    A        0      0        2 
  24   chr24_6443555     ZHar    C    A        0      0        2 
  24   chr24_6443555   Sample    C    A        0      0        2 
  24   chr24_6445274     AAsi    G    T        0      0        2 
  24   chr24_6445274     AKia    G    T        0      0        2 
  24   chr24_6445274     AOna    G    T        0      0        2 
  24   chr24_6445274     ASom    G    T        0      0        2 
  24   chr24_6445274     HCab    G    T        1      2        2 
  24   chr24_6445274     HPrz    G    T        1      2        2 
  24   chr24_6445274     ZBoe    G    T        0      0        2 
  24   chr24_6445274     ZGre    G    T        0      0        2 
  24   chr24_6445274     ZHar    G    T        0      0        2 
  24   chr24_6445274   Sample    G    T        0      0        2 
  24   chr24_6473117     AAsi    G    T        0      0        2 
  24   chr24_6473117     AKia    G    T        0      0        2 
  24   chr24_6473117     AOna    G    T        0      0        2 
  24   chr24_6473117     ASom    G    T        0      0        2 
  24   chr24_6473117     HCab    G    T        0      0        2 
  24   chr24_6473117     HPrz    G    T        0      0        2 
  24   chr24_6473117     ZBoe    G    T        0      0        2 
  24   chr24_6473117     ZGre    G    T      0.5      1        2 
  24   chr24_6473117     ZHar    G    T        0      0        2 
  24   chr24_6473117   Sample    G    T        0      0        2 
  24   chr24_6515964     AAsi    A    T        0      0        2 
  24   chr24_6515964     AKia    A    T        1      2        2 
  24   chr24_6515964     AOna    A    T        1      2        2 
  24   chr24_6515964     ASom    A    T        0      0        2 
  24   chr24_6515964     HCab    A    T        0      0        2 
  24   chr24_6515964     HPrz    A    T        0      0        2 
  24   chr24_6515964     ZBoe    A    T        0      0        2 
  24   chr24_6515964     ZGre    A    T        0      0        2 
  24   chr24_6515964     ZHar    A    T        0      0        2 
  24   chr24_6515964   Sample    A    T        0      0        2 
  24   chr24_6526439     AAsi    A    C        0      0        2 
  24   chr24_6526439     AKia    A    C        0      0        2 
  24   chr24_6526439     AOna    A    C        1      2        2 
  24   chr24_6526439     ASom    A    C        0      0        2 
  24   chr24_6526439     HCab    A    C        0      0        2 
  24   chr24_6526439     HPrz    A    C        0      0        2 
  24   chr24_6526439     ZBoe    A    C        0      0        2 
  24   chr24_6526439     ZGre    A    C        0      0        2 
  24   chr24_6526439     ZHar    A    C        0      0        2 
  24   chr24_6526439   Sample    A    C        0      0        2 
  24   chr24_6537311     AAsi    G    C        0      0        2 
  24   chr24_6537311     AKia    G    C        0      0        2 
  24   chr24_6537311     AOna    G    C        0      0        2 
  24   chr24_6537311     ASom    G    C        0      0        2 
  24   chr24_6537311     HCab    G    C        1      2        2 
  24   chr24_6537311     HPrz    G    C        1      2        2 
  24   chr24_6537311     ZBoe    G    C        0      0        2 
  24   chr24_6537311     ZGre    G    C        0      0        2 
  24   chr24_6537311     ZHar    G    C        0      0        2 
  24   chr24_6537311   Sample    G    C        0      0        2 
  24   chr24_6576508     AAsi    G    C        0      0        2 
  24   chr24_6576508     AKia    G    C        0      0        2 
  24   chr24_6576508     AOna    G    C        0      0        2 
  24   chr24_6576508     ASom    G    C        0      0        2 
  24   chr24_6576508     HCab    G    C        1      2        2 
  24   chr24_6576508     HPrz    G    C        1      2        2 
  24   chr24_6576508     ZBoe    G    C        0      0        2 
  24   chr24_6576508     ZGre    G    C        0      0        2 
  24   chr24_6576508     ZHar    G    C        0      0        2 
  24   chr24_6576508   Sample    G    C        0      0        2 
  24   chr24_6577276     AAsi    C    A        0      0        2 
  24   chr24_6577276     AKia    C    A        0      0        2 
  24   chr24_6577276     AOna    C    A        0      0        2 
  24   chr24_6577276     ASom    C    A        0      0        2 
  24   chr24_6577276     HCab    C    A        1      2        2 
  24   chr24_6577276     HPrz    C    A        1      2        2 
  24   chr24_6577276     ZBoe    C    A        0      0        2 
  24   chr24_6577276     ZGre    C    A        0      0        2 
  24   chr24_6577276     ZHar    C    A        0      0        2 
  24   chr24_6577276   Sample    C    A        0      0        2 
  24   chr24_6590142     AAsi    C    A        0      0        2 
  24   chr24_6590142     AKia    C    A        0      0        2 
  24   chr24_6590142     AOna    C    A        0      0        2 
  24   chr24_6590142     ASom    C    A        0      0        2 
  24   chr24_6590142     HCab    C    A        0      0        2 
  24   chr24_6590142     HPrz    C    A        0      0        2 
  24   chr24_6590142     ZBoe    C    A        0      0        2 
  24   chr24_6590142     ZGre    C    A        0      0        2 
  24   chr24_6590142     ZHar    C    A      0.5      1        2 
  24   chr24_6590142   Sample    C    A        0      0        2 
  24   chr24_6603914     AAsi    T    G        0      0        2 
  24   chr24_6603914     AKia    T    G        0      0        2 
  24   chr24_6603914     AOna    T    G        0      0        2 
  24   chr24_6603914     ASom    T    G        0      0        2 
  24   chr24_6603914     HCab    T    G        0      0        2 
  24   chr24_6603914     HPrz    T    G        0      0        2 
  24   chr24_6603914     ZBoe    T    G        1      2        2 
  24   chr24_6603914     ZGre    T    G        0      0        2 
  24   chr24_6603914     ZHar    T    G        0      0        2 
  24   chr24_6603914   Sample    T    G        0      0        2 
  24   chr24_6605602     AAsi    A    T        0      0        2 
  24   chr24_6605602     AKia    A    T        0      0        2 
  24   chr24_6605602     AOna    A    T        0      0        2 
  24   chr24_6605602     ASom    A    T        0      0        2 
  24   chr24_6605602     HCab    A    T        0      0        2 
  24   chr24_6605602     HPrz    A    T        0      0        2 
  24   chr24_6605602     ZBoe    A    T      0.5      1        2 
  24   chr24_6605602     ZGre    A    T        0      0        2 
  24   chr24_6605602     ZHar    A    T        0      0        2 
  24   chr24_6605602   Sample    A    T        0      0        2 
  24   chr24_6628171     AAsi    A    T        0      0        2 
  24   chr24_6628171     AKia    A    T        0      0        2 
  24   chr24_6628171     AOna    A    T        0      0        2 
  24   chr24_6628171     ASom    A    T        0      0        2 
  24   chr24_6628171     HCab    A    T        0      0        2 
  24   chr24_6628171     HPrz    A    T        0      0        2 
  24   chr24_6628171     ZBoe    A    T        1      2        2 
  24   chr24_6628171     ZGre    A    T        1      2        2 
  24   chr24_6628171     ZHar    A    T        1      2        2 
  24   chr24_6628171   Sample    A    T        0      0        2 
  24   chr24_6679548     AAsi    A    C        0      0        2 
  24   chr24_6679548     AKia    A    C        0      0        2 
  24   chr24_6679548     AOna    A    C        0      0        2 
  24   chr24_6679548     ASom    A    C        1      2        2 
  24   chr24_6679548     HCab    A    C        0      0        2 
  24   chr24_6679548     HPrz    A    C        0      0        2 
  24   chr24_6679548     ZBoe    A    C        0      0        2 
  24   chr24_6679548     ZGre    A    C        0      0        2 
  24   chr24_6679548     ZHar    A    C        0      0        2 
  24   chr24_6679548   Sample    A    C        0      0        2 
  24   chr24_6687985     AAsi    C    A        0      0        2 
  24   chr24_6687985     AKia    C    A        0      0        2 
  24   chr24_6687985     AOna    C    A        0      0        2 
  24   chr24_6687985     ASom    C    A        0      0        2 
  24   chr24_6687985     HCab    C    A        0      0        2 
  24   chr24_6687985     HPrz    C    A        0      0        2 
  24   chr24_6687985     ZBoe    C    A        1      2        2 
  24   chr24_6687985     ZGre    C    A        0      0        2 
  24   chr24_6687985     ZHar    C    A        0      0        2 
  24   chr24_6687985   Sample    C    A        0      0        2 
  24   chr24_6711232     AAsi    C    G        0      0        2 
  24   chr24_6711232     AKia    C    G        0      0        2 
  24   chr24_6711232     AOna    C    G      0.5      1        2 
  24   chr24_6711232     ASom    C    G        0      0        2 
  24   chr24_6711232     HCab    C    G        0      0        2 
  24   chr24_6711232     HPrz    C    G        0      0        2 
  24   chr24_6711232     ZBoe    C    G        0      0        2 
  24   chr24_6711232     ZGre    C    G        0      0        2 
  24   chr24_6711232     ZHar    C    G        0      0        2 
  24   chr24_6711232   Sample    C    G        0      0        2 
  24   chr24_6750646     AAsi    T    A        1      2        2 
  24   chr24_6750646     AKia    T    A        1      2        2 
  24   chr24_6750646     AOna    T    A        1      2        2 
  24   chr24_6750646     ASom    T    A        1      2        2 
  24   chr24_6750646     HCab    T    A        0      0        2 
  24   chr24_6750646     HPrz    T    A        0      0        2 
  24   chr24_6750646     ZBoe    T    A        0      0        2 
  24   chr24_6750646     ZGre    T    A        0      0        2 
  24   chr24_6750646     ZHar    T    A        0      0        2 
  24   chr24_6750646   Sample    T    A        1      2        2 
  24   chr24_6751686     AAsi    T    G        0      0        2 
  24   chr24_6751686     AKia    T    G        0      0        2 
  24   chr24_6751686     AOna    T    G        0      0        2 
  24   chr24_6751686     ASom    T    G        0      0        2 
  24   chr24_6751686     HCab    T    G        0      0        2 
  24   chr24_6751686     HPrz    T    G        0      0        2 
  24   chr24_6751686     ZBoe    T    G        0      0        2 
  24   chr24_6751686     ZGre    T    G      0.5      1        2 
  24   chr24_6751686     ZHar    T    G        0      0        2 
  24   chr24_6751686   Sample    T    G        0      0        2 
  24   chr24_6755060     AAsi    G    T        0      0        2 
  24   chr24_6755060     AKia    G    T        0      0        2 
  24   chr24_6755060     AOna    G    T        0      0        2 
  24   chr24_6755060     ASom    G    T        0      0        2 
  24   chr24_6755060     HCab    G    T        0      0        2 
  24   chr24_6755060     HPrz    G    T        0      0        2 
  24   chr24_6755060     ZBoe    G    T        0      0        2 
  24   chr24_6755060     ZGre    G    T      0.5      1        2 
  24   chr24_6755060     ZHar    G    T        0      0        2 
  24   chr24_6755060   Sample    G    T        0      0        2 
  24   chr24_6786956     AAsi    C    A        0      0        2 
  24   chr24_6786956     AKia    C    A        0      0        2 
  24   chr24_6786956     AOna    C    A        0      0        2 
  24   chr24_6786956     ASom    C    A        0      0        2 
  24   chr24_6786956     HCab    C    A        1      2        2 
  24   chr24_6786956     HPrz    C    A        1      2        2 
  24   chr24_6786956     ZBoe    C    A        0      0        2 
  24   chr24_6786956     ZGre    C    A        0      0        2 
  24   chr24_6786956     ZHar    C    A        0      0        2 
  24   chr24_6786956   Sample    C    A        0      0        2 
  24   chr24_6795260     AAsi    G    T        0      0        2 
  24   chr24_6795260     AKia    G    T        0      0        2 
  24   chr24_6795260     AOna    G    T        0      0        2 
  24   chr24_6795260     ASom    G    T        0      0        2 
  24   chr24_6795260     HCab    G    T      0.5      1        2 
  24   chr24_6795260     HPrz    G    T        0      0        2 
  24   chr24_6795260     ZBoe    G    T        0      0        2 
  24   chr24_6795260     ZGre    G    T        0      0        2 
  24   chr24_6795260     ZHar    G    T        0      0        2 
  24   chr24_6795260   Sample    G    T        0      0        2 
  24   chr24_6808782     AAsi    G    C        0      0        2 
  24   chr24_6808782     AKia    G    C        0      0        2 
  24   chr24_6808782     AOna    G    C        0      0        2 
  24   chr24_6808782     ASom    G    C        0      0        2 
  24   chr24_6808782     HCab    G    C        0      0        2 
  24   chr24_6808782     HPrz    G    C        0      0        2 
  24   chr24_6808782     ZBoe    G    C        0      0        2 
  24   chr24_6808782     ZGre    G    C      0.5      1        2 
  24   chr24_6808782     ZHar    G    C        0      0        2 
  24   chr24_6808782   Sample    G    C        0      0        2 
  24   chr24_6812134     AAsi    G    T        0      0        2 
  24   chr24_6812134     AKia    G    T        0      0        2 
  24   chr24_6812134     AOna    G    T        0      0        2 
  24   chr24_6812134     ASom    G    T        0      0        2 
  24   chr24_6812134     HCab    G    T        1      2        2 
  24   chr24_6812134     HPrz    G    T        1      2        2 
  24   chr24_6812134     ZBoe    G    T        0      0        2 
  24   chr24_6812134     ZGre    G    T        0      0        2 
  24   chr24_6812134     ZHar    G    T        0      0        2 
  24   chr24_6812134   Sample    G    T        0      0        2 
  24   chr24_6816728     AAsi    G    T        0      0        2 
  24   chr24_6816728     AKia    G    T      0.5      1        2 
  24   chr24_6816728     AOna    G    T        0      0        2 
  24   chr24_6816728     ASom    G    T        0      0        2 
  24   chr24_6816728     HCab    G    T        0      0        2 
  24   chr24_6816728     HPrz    G    T        0      0        2 
  24   chr24_6816728     ZBoe    G    T        0      0        2 
  24   chr24_6816728     ZGre    G    T        0      0        2 
  24   chr24_6816728     ZHar    G    T        0      0        2 
  24   chr24_6816728   Sample    G    T        0      0        2 
  24   chr24_6820003     AAsi    T    A        0      0        2 
  24   chr24_6820003     AKia    T    A        0      0        2 
  24   chr24_6820003     AOna    T    A        0      0        2 
  24   chr24_6820003     ASom    T    A        0      0        2 
  24   chr24_6820003     HCab    T    A        1      2        2 
  24   chr24_6820003     HPrz    T    A        1      2        2 
  24   chr24_6820003     ZBoe    T    A        0      0        2 
  24   chr24_6820003     ZGre    T    A        0      0        2 
  24   chr24_6820003     ZHar    T    A        0      0        2 
  24   chr24_6820003   Sample    T    A        0      0        2 
  24   chr24_6830441     AAsi    C    G        0      0        2 
  24   chr24_6830441     AKia    C    G        0      0        2 
  24   chr24_6830441     AOna    C    G        0      0        2 
  24   chr24_6830441     ASom    C    G        0      0        2 
  24   chr24_6830441     HCab    C    G        0      0        2 
  24   chr24_6830441     HPrz    C    G        0      0        2 
  24   chr24_6830441     ZBoe    C    G        0      0        2 
  24   chr24_6830441     ZGre    C    G        1      2        2 
  24   chr24_6830441     ZHar    C    G        0      0        2 
  24   chr24_6830441   Sample    C    G        0      0        2 
  24   chr24_6837293     AAsi    C    G        0      0        2 
  24   chr24_6837293     AKia    C    G        0      0        2 
  24   chr24_6837293     AOna    C    G        0      0        2 
  24   chr24_6837293     ASom    C    G        0      0        2 
  24   chr24_6837293     HCab    C    G        0      0        2 
  24   chr24_6837293     HPrz    C    G        0      0        2 
  24   chr24_6837293     ZBoe    C    G        0      0        2 
  24   chr24_6837293     ZGre    C    G        0      0        2 
  24   chr24_6837293     ZHar    C    G      0.5      1        2 
  24   chr24_6837293   Sample    C    G        0      0        2 
  24   chr24_6843521     AAsi    A    T        0      0        2 
  24   chr24_6843521     AKia    A    T        0      0        2 
  24   chr24_6843521     AOna    A    T        1      2        2 
  24   chr24_6843521     ASom    A    T        0      0        2 
  24   chr24_6843521     HCab    A    T        0      0        2 
  24   chr24_6843521     HPrz    A    T        0      0        2 
  24   chr24_6843521     ZBoe    A    T        0      0        2 
  24   chr24_6843521     ZGre    A    T        0      0        2 
  24   chr24_6843521     ZHar    A    T        0      0        2 
  24   chr24_6843521   Sample    A    T        0      0        2 
  24   chr24_6845966     AAsi    C    A        0      0        2 
  24   chr24_6845966     AKia    C    A        0      0        2 
  24   chr24_6845966     AOna    C    A        0      0        2 
  24   chr24_6845966     ASom    C    A        0      0        2 
  24   chr24_6845966     HCab    C    A        0      0        2 
  24   chr24_6845966     HPrz    C    A        0      0        2 
  24   chr24_6845966     ZBoe    C    A        0      0        2 
  24   chr24_6845966     ZGre    C    A        0      0        2 
  24   chr24_6845966     ZHar    C    A      0.5      1        2 
  24   chr24_6845966   Sample    C    A        0      0        2 
  24   chr24_6870804     AAsi    G    C        1      2        2 
  24   chr24_6870804     AKia    G    C        0      0        2 
  24   chr24_6870804     AOna    G    C        0      0        2 
  24   chr24_6870804     ASom    G    C        0      0        2 
  24   chr24_6870804     HCab    G    C        0      0        2 
  24   chr24_6870804     HPrz    G    C        0      0        2 
  24   chr24_6870804     ZBoe    G    C        0      0        2 
  24   chr24_6870804     ZGre    G    C        0      0        2 
  24   chr24_6870804     ZHar    G    C        0      0        2 
  24   chr24_6870804   Sample    G    C        0      0        2 
  24   chr24_6883394     AAsi    G    C        0      0        2 
  24   chr24_6883394     AKia    G    C        0      0        2 
  24   chr24_6883394     AOna    G    C        0      0        2 
  24   chr24_6883394     ASom    G    C        0      0        2 
  24   chr24_6883394     HCab    G    C        1      2        2 
  24   chr24_6883394     HPrz    G    C        1      2        2 
  24   chr24_6883394     ZBoe    G    C        0      0        2 
  24   chr24_6883394     ZGre    G    C        0      0        2 
  24   chr24_6883394     ZHar    G    C        0      0        2 
  24   chr24_6883394   Sample    G    C        0      0        2 
  24   chr24_6885526     AAsi    C    A        0      0        2 
  24   chr24_6885526     AKia    C    A        1      2        2 
  24   chr24_6885526     AOna    C    A      0.5      1        2 
  24   chr24_6885526     ASom    C    A        0      0        2 
  24   chr24_6885526     HCab    C    A        0      0        2 
  24   chr24_6885526     HPrz    C    A        0      0        2 
  24   chr24_6885526     ZBoe    C    A        0      0        2 
  24   chr24_6885526     ZGre    C    A        0      0        2 
  24   chr24_6885526     ZHar    C    A        0      0        2 
  24   chr24_6885526   Sample    C    A        0      0        2 
  24   chr24_6914088     AAsi    C    A      0.5      1        2 
  24   chr24_6914088     AKia    C    A        0      0        2 
  24   chr24_6914088     AOna    C    A        0      0        2 
  24   chr24_6914088     ASom    C    A        1      2        2 
  24   chr24_6914088     HCab    C    A        0      0        2 
  24   chr24_6914088     HPrz    C    A        0      0        2 
  24   chr24_6914088     ZBoe    C    A        0      0        2 
  24   chr24_6914088     ZGre    C    A        0      0        2 
  24   chr24_6914088     ZHar    C    A        0      0        2 
  24   chr24_6914088   Sample    C    A        0      0        2 
  24   chr24_6921360     AAsi    G    T        0      0        2 
  24   chr24_6921360     AKia    G    T        0      0        2 
  24   chr24_6921360     AOna    G    T        0      0        2 
  24   chr24_6921360     ASom    G    T        0      0        2 
  24   chr24_6921360     HCab    G    T        1      2        2 
  24   chr24_6921360     HPrz    G    T        1      2        2 
  24   chr24_6921360     ZBoe    G    T        0      0        2 
  24   chr24_6921360     ZGre    G    T        0      0        2 
  24   chr24_6921360     ZHar    G    T        0      0        2 
  24   chr24_6921360   Sample    G    T        0      0        2 
  24   chr24_6929019     AAsi    A    T        1      2        2 
  24   chr24_6929019     AKia    A    T        0      0        2 
  24   chr24_6929019     AOna    A    T        0      0        2 
  24   chr24_6929019     ASom    A    T        1      2        2 
  24   chr24_6929019     HCab    A    T        0      0        2 
  24   chr24_6929019     HPrz    A    T        0      0        2 
  24   chr24_6929019     ZBoe    A    T        0      0        2 
  24   chr24_6929019     ZGre    A    T        0      0        2 
  24   chr24_6929019     ZHar    A    T        0      0        2 
  24   chr24_6929019   Sample    A    T        1      2        2 
  24   chr24_6949326     AAsi    T    G        0      0        2 
  24   chr24_6949326     AKia    T    G        0      0        2 
  24   chr24_6949326     AOna    T    G        0      0        2 
  24   chr24_6949326     ASom    T    G        0      0        2 
  24   chr24_6949326     HCab    T    G        1      2        2 
  24   chr24_6949326     HPrz    T    G        1      2        2 
  24   chr24_6949326     ZBoe    T    G        0      0        2 
  24   chr24_6949326     ZGre    T    G        0      0        2 
  24   chr24_6949326     ZHar    T    G        0      0        2 
  24   chr24_6949326   Sample    T    G        0      0        2 
  24   chr24_6964240     AAsi    C    G        0      0        2 
  24   chr24_6964240     AKia    C    G        0      0        2 
  24   chr24_6964240     AOna    C    G        0      0        2 
  24   chr24_6964240     ASom    C    G        1      2        2 
  24   chr24_6964240     HCab    C    G        0      0        2 
  24   chr24_6964240     HPrz    C    G        0      0        2 
  24   chr24_6964240     ZBoe    C    G        0      0        2 
  24   chr24_6964240     ZGre    C    G        0      0        2 
  24   chr24_6964240     ZHar    C    G        0      0        2 
  24   chr24_6964240   Sample    C    G        0      0        2 
  24   chr24_6989939     AAsi    T    A        0      0        2 
  24   chr24_6989939     AKia    T    A        0      0        2 
  24   chr24_6989939     AOna    T    A        0      0        2 
  24   chr24_6989939     ASom    T    A        0      0        2 
  24   chr24_6989939     HCab    T    A        0      0        2 
  24   chr24_6989939     HPrz    T    A        0      0        2 
  24   chr24_6989939     ZBoe    T    A        0      0        2 
  24   chr24_6989939     ZGre    T    A      0.5      1        2 
  24   chr24_6989939     ZHar    T    A        0      0        2 
  24   chr24_6989939   Sample    T    A        0      0        2 
  24   chr24_6995141     AAsi    T    G        0      0        2 
  24   chr24_6995141     AKia    T    G        0      0        2 
  24   chr24_6995141     AOna    T    G      0.5      1        2 
  24   chr24_6995141     ASom    T    G        0      0        2 
  24   chr24_6995141     HCab    T    G        0      0        2 
  24   chr24_6995141     HPrz    T    G        0      0        2 
  24   chr24_6995141     ZBoe    T    G        0      0        2 
  24   chr24_6995141     ZGre    T    G        0      0        2 
  24   chr24_6995141     ZHar    T    G        0      0        2 
  24   chr24_6995141   Sample    T    G        0      0        2 
  24   chr24_7024071     AAsi    G    T        0      0        2 
  24   chr24_7024071     AKia    G    T        0      0        2 
  24   chr24_7024071     AOna    G    T        0      0        2 
  24   chr24_7024071     ASom    G    T        0      0        2 
  24   chr24_7024071     HCab    G    T        0      0        2 
  24   chr24_7024071     HPrz    G    T        0      0        2 
  24   chr24_7024071     ZBoe    G    T        0      0        2 
  24   chr24_7024071     ZGre    G    T        1      2        2 
  24   chr24_7024071     ZHar    G    T      0.5      1        2 
  24   chr24_7024071   Sample    G    T        0      0        2 
  24   chr24_7031124     AAsi    G    C        0      0        2 
  24   chr24_7031124     AKia    G    C        0      0        2 
  24   chr24_7031124     AOna    G    C        0      0        2 
  24   chr24_7031124     ASom    G    C        0      0        2 
  24   chr24_7031124     HCab    G    C      0.5      1        2 
  24   chr24_7031124     HPrz    G    C        0      0        2 
  24   chr24_7031124     ZBoe    G    C        0      0        2 
  24   chr24_7031124     ZGre    G    C        0      0        2 
  24   chr24_7031124     ZHar    G    C        0      0        2 
  24   chr24_7031124   Sample    G    C        0      0        2 
  24   chr24_7038073     AAsi    A    T        0      0        2 
  24   chr24_7038073     AKia    A    T        0      0        2 
  24   chr24_7038073     AOna    A    T        0      0        2 
  24   chr24_7038073     ASom    A    T        0      0        2 
  24   chr24_7038073     HCab    A    T        0      0        2 
  24   chr24_7038073     HPrz    A    T        0      0        2 
  24   chr24_7038073     ZBoe    A    T        0      0        2 
  24   chr24_7038073     ZGre    A    T        0      0        2 
  24   chr24_7038073     ZHar    A    T      0.5      1        2 
  24   chr24_7038073   Sample    A    T        0      0        2 
  24   chr24_7038460     AAsi    C    A        0      0        2 
  24   chr24_7038460     AKia    C    A        0      0        2 
  24   chr24_7038460     AOna    C    A        0      0        2 
  24   chr24_7038460     ASom    C    A        0      0        2 
  24   chr24_7038460     HCab    C    A        0      0        2 
  24   chr24_7038460     HPrz    C    A        0      0        2 
  24   chr24_7038460     ZBoe    C    A        0      0        2 
  24   chr24_7038460     ZGre    C    A        0      0        2 
  24   chr24_7038460     ZHar    C    A      0.5      1        2 
  24   chr24_7038460   Sample    C    A        0      0        2 
  24   chr24_7039102     AAsi    T    A        0      0        2 
  24   chr24_7039102     AKia    T    A        1      2        2 
  24   chr24_7039102     AOna    T    A        0      0        2 
  24   chr24_7039102     ASom    T    A        0      0        2 
  24   chr24_7039102     HCab    T    A        0      0        2 
  24   chr24_7039102     HPrz    T    A        0      0        2 
  24   chr24_7039102     ZBoe    T    A        0      0        2 
  24   chr24_7039102     ZGre    T    A        0      0        2 
  24   chr24_7039102     ZHar    T    A        0      0        2 
  24   chr24_7039102   Sample    T    A        0      0        2 
  24   chr24_7094610     AAsi    C    A        0      0        2 
  24   chr24_7094610     AKia    C    A        0      0        2 
  24   chr24_7094610     AOna    C    A        0      0        2 
  24   chr24_7094610     ASom    C    A        0      0        2 
  24   chr24_7094610     HCab    C    A        0      0        2 
  24   chr24_7094610     HPrz    C    A        0      0        2 
  24   chr24_7094610     ZBoe    C    A      0.5      1        2 
  24   chr24_7094610     ZGre    C    A        0      0        2 
  24   chr24_7094610     ZHar    C    A        0      0        2 
  24   chr24_7094610   Sample    C    A        0      0        2 
  24   chr24_7099260     AAsi    C    G        0      0        2 
  24   chr24_7099260     AKia    C    G        0      0        2 
  24   chr24_7099260     AOna    C    G        0      0        2 
  24   chr24_7099260     ASom    C    G        0      0        2 
  24   chr24_7099260     HCab    C    G        1      2        2 
  24   chr24_7099260     HPrz    C    G        1      2        2 
  24   chr24_7099260     ZBoe    C    G        0      0        2 
  24   chr24_7099260     ZGre    C    G        0      0        2 
  24   chr24_7099260     ZHar    C    G        0      0        2 
  24   chr24_7099260   Sample    C    G        0      0        2 
  24   chr24_7103640     AAsi    A    C        0      0        2 
  24   chr24_7103640     AKia    A    C        0      0        2 
  24   chr24_7103640     AOna    A    C        0      0        2 
  24   chr24_7103640     ASom    A    C        0      0        2 
  24   chr24_7103640     HCab    A    C        0      0        2 
  24   chr24_7103640     HPrz    A    C        0      0        2 
  24   chr24_7103640     ZBoe    A    C        1      2        2 
  24   chr24_7103640     ZGre    A    C        0      0        2 
  24   chr24_7103640     ZHar    A    C        1      2        2 
  24   chr24_7103640   Sample    A    C        0      0        2 
  24   chr24_7117456     AAsi    T    A        0      0        2 
  24   chr24_7117456     AKia    T    A        0      0        2 
  24   chr24_7117456     AOna    T    A        0      0        2 
  24   chr24_7117456     ASom    T    A        0      0        2 
  24   chr24_7117456     HCab    T    A        0      0        2 
  24   chr24_7117456     HPrz    T    A        0      0        2 
  24   chr24_7117456     ZBoe    T    A        0      0        2 
  24   chr24_7117456     ZGre    T    A        0      0        2 
  24   chr24_7117456     ZHar    T    A        1      2        2 
  24   chr24_7117456   Sample    T    A        0      0        2 
  24   chr24_7155849     AAsi    C    A        0      0        2 
  24   chr24_7155849     AKia    C    A        0      0        2 
  24   chr24_7155849     AOna    C    A        0      0        2 
  24   chr24_7155849     ASom    C    A        0      0        2 
  24   chr24_7155849     HCab    C    A        1      2        2 
  24   chr24_7155849     HPrz    C    A        1      2        2 
  24   chr24_7155849     ZBoe    C    A        0      0        2 
  24   chr24_7155849     ZGre    C    A        0      0        2 
  24   chr24_7155849     ZHar    C    A        0      0        2 
  24   chr24_7155849   Sample    C    A        0      0        2 
  24   chr24_7190608     AAsi    G    T        0      0        2 
  24   chr24_7190608     AKia    G    T        1      2        2 
  24   chr24_7190608     AOna    G    T      0.5      1        2 
  24   chr24_7190608     ASom    G    T        0      0        2 
  24   chr24_7190608     HCab    G    T        0      0        2 
  24   chr24_7190608     HPrz    G    T        0      0        2 
  24   chr24_7190608     ZBoe    G    T        0      0        2 
  24   chr24_7190608     ZGre    G    T        0      0        2 
  24   chr24_7190608     ZHar    G    T        0      0        2 
  24   chr24_7190608   Sample    G    T        0      0        2 
  24   chr24_7203241     AAsi    A    T        0      0        2 
  24   chr24_7203241     AKia    A    T        0      0        2 
  24   chr24_7203241     AOna    A    T        0      0        2 
  24   chr24_7203241     ASom    A    T        0      0        2 
  24   chr24_7203241     HCab    A    T        0      0        2 
  24   chr24_7203241     HPrz    A    T        0      0        2 
  24   chr24_7203241     ZBoe    A    T      0.5      1        2 
  24   chr24_7203241     ZGre    A    T        0      0        2 
  24   chr24_7203241     ZHar    A    T        0      0        2 
  24   chr24_7203241   Sample    A    T        0      0        2 
  24   chr24_7225829     AAsi    C    G        0      0        2 
  24   chr24_7225829     AKia    C    G        0      0        2 
  24   chr24_7225829     AOna    C    G        0      0        2 
  24   chr24_7225829     ASom    C    G        0      0        2 
  24   chr24_7225829     HCab    C    G        0      0        2 
  24   chr24_7225829     HPrz    C    G        0      0        2 
  24   chr24_7225829     ZBoe    C    G        0      0        2 
  24   chr24_7225829     ZGre    C    G        1      2        2 
  24   chr24_7225829     ZHar    C    G        0      0        2 
  24   chr24_7225829   Sample    C    G        0      0        2 
  24   chr24_7229619     AAsi    G    C        0      0        2 
  24   chr24_7229619     AKia    G    C        0      0        2 
  24   chr24_7229619     AOna    G    C        0      0        2 
  24   chr24_7229619     ASom    G    C        0      0        2 
  24   chr24_7229619     HCab    G    C        0      0        2 
  24   chr24_7229619     HPrz    G    C        0      0        2 
  24   chr24_7229619     ZBoe    G    C      0.5      1        2 
  24   chr24_7229619     ZGre    G    C        0      0        2 
  24   chr24_7229619     ZHar    G    C        0      0        2 
  24   chr24_7229619   Sample    G    C        0      0        2 
  24   chr24_7254846     AAsi    T    G      0.5      1        2 
  24   chr24_7254846     AKia    T    G        0      0        2 
  24   chr24_7254846     AOna    T    G        0      0        2 
  24   chr24_7254846     ASom    T    G        0      0        2 
  24   chr24_7254846     HCab    T    G        0      0        2 
  24   chr24_7254846     HPrz    T    G        0      0        2 
  24   chr24_7254846     ZBoe    T    G        0      0        2 
  24   chr24_7254846     ZGre    T    G        0      0        2 
  24   chr24_7254846     ZHar    T    G        0      0        2 
  24   chr24_7254846   Sample    T    G        0      0        2 
  24   chr24_7273396     AAsi    G    T        0      0        2 
  24   chr24_7273396     AKia    G    T        0      0        2 
  24   chr24_7273396     AOna    G    T      0.5      1        2 
  24   chr24_7273396     ASom    G    T        0      0        2 
  24   chr24_7273396     HCab    G    T        0      0        2 
  24   chr24_7273396     HPrz    G    T        0      0        2 
  24   chr24_7273396     ZBoe    G    T        0      0        2 
  24   chr24_7273396     ZGre    G    T        0      0        2 
  24   chr24_7273396     ZHar    G    T        0      0        2 
  24   chr24_7273396   Sample    G    T        0      0        2 
  24   chr24_7277629     AAsi    G    T        0      0        2 
  24   chr24_7277629     AKia    G    T        0      0        2 
  24   chr24_7277629     AOna    G    T        0      0        2 
  24   chr24_7277629     ASom    G    T        0      0        2 
  24   chr24_7277629     HCab    G    T        1      2        2 
  24   chr24_7277629     HPrz    G    T        1      2        2 
  24   chr24_7277629     ZBoe    G    T        0      0        2 
  24   chr24_7277629     ZGre    G    T        0      0        2 
  24   chr24_7277629     ZHar    G    T        0      0        2 
  24   chr24_7277629   Sample    G    T        0      0        2 
  24   chr24_7316664     AAsi    T    A        0      0        2 
  24   chr24_7316664     AKia    T    A        0      0        2 
  24   chr24_7316664     AOna    T    A        0      0        2 
  24   chr24_7316664     ASom    T    A        0      0        2 
  24   chr24_7316664     HCab    T    A      0.5      1        2 
  24   chr24_7316664     HPrz    T    A        0      0        2 
  24   chr24_7316664     ZBoe    T    A        0      0        2 
  24   chr24_7316664     ZGre    T    A        0      0        2 
  24   chr24_7316664     ZHar    T    A        0      0        2 
  24   chr24_7316664   Sample    T    A        0      0        2 
  24   chr24_7321942     AAsi    T    A        0      0        2 
  24   chr24_7321942     AKia    T    A        0      0        2 
  24   chr24_7321942     AOna    T    A        0      0        2 
  24   chr24_7321942     ASom    T    A        0      0        2 
  24   chr24_7321942     HCab    T    A        0      0        2 
  24   chr24_7321942     HPrz    T    A        0      0        2 
  24   chr24_7321942     ZBoe    T    A      0.5      1        2 
  24   chr24_7321942     ZGre    T    A        0      0        2 
  24   chr24_7321942     ZHar    T    A        0      0        2 
  24   chr24_7321942   Sample    T    A        0      0        2 
  24   chr24_7337269     AAsi    G    C        0      0        2 
  24   chr24_7337269     AKia    G    C        0      0        2 
  24   chr24_7337269     AOna    G    C        0      0        2 
  24   chr24_7337269     ASom    G    C        0      0        2 
  24   chr24_7337269     HCab    G    C        0      0        2 
  24   chr24_7337269     HPrz    G    C      0.5      1        2 
  24   chr24_7337269     ZBoe    G    C        0      0        2 
  24   chr24_7337269     ZGre    G    C        0      0        2 
  24   chr24_7337269     ZHar    G    C        0      0        2 
  24   chr24_7337269   Sample    G    C        0      0        2 
  24   chr24_7380433     AAsi    G    T        0      0        2 
  24   chr24_7380433     AKia    G    T        0      0        2 
  24   chr24_7380433     AOna    G    T        0      0        2 
  24   chr24_7380433     ASom    G    T        0      0        2 
  24   chr24_7380433     HCab    G    T        0      0        2 
  24   chr24_7380433     HPrz    G    T        0      0        2 
  24   chr24_7380433     ZBoe    G    T      0.5      1        2 
  24   chr24_7380433     ZGre    G    T        0      0        2 
  24   chr24_7380433     ZHar    G    T        0      0        2 
  24   chr24_7380433   Sample    G    T        0      0        2 
  24   chr24_7394137     AAsi    A    C        0      0        2 
  24   chr24_7394137     AKia    A    C        0      0        2 
  24   chr24_7394137     AOna    A    C        0      0        2 
  24   chr24_7394137     ASom    A    C        0      0        2 
  24   chr24_7394137     HCab    A    C        1      2        2 
  24   chr24_7394137     HPrz    A    C        1      2        2 
  24   chr24_7394137     ZBoe    A    C        1      2        2 
  24   chr24_7394137     ZGre    A    C        0      0        2 
  24   chr24_7394137     ZHar    A    C        1      2        2 
  24   chr24_7394137   Sample    A    C        0      0        2 
  24   chr24_7397679     AAsi    C    G        0      0        2 
  24   chr24_7397679     AKia    C    G        0      0        2 
  24   chr24_7397679     AOna    C    G        0      0        2 
  24   chr24_7397679     ASom    C    G        0      0        2 
  24   chr24_7397679     HCab    C    G        0      0        2 
  24   chr24_7397679     HPrz    C    G        0      0        2 
  24   chr24_7397679     ZBoe    C    G        1      2        2 
  24   chr24_7397679     ZGre    C    G        1      2        2 
  24   chr24_7397679     ZHar    C    G        1      2        2 
  24   chr24_7397679   Sample    C    G        0      0        2 
  24   chr24_7421646     AAsi    T    G        0      0        2 
  24   chr24_7421646     AKia    T    G        0      0        2 
  24   chr24_7421646     AOna    T    G        0      0        2 
  24   chr24_7421646     ASom    T    G        0      0        2 
  24   chr24_7421646     HCab    T    G        0      0        2 
  24   chr24_7421646     HPrz    T    G        0      0        2 
  24   chr24_7421646     ZBoe    T    G      0.5      1        2 
  24   chr24_7421646     ZGre    T    G        0      0        2 
  24   chr24_7421646     ZHar    T    G        0      0        2 
  24   chr24_7421646   Sample    T    G        0      0        2 
  24   chr24_7470032     AAsi    G    C        0      0        2 
  24   chr24_7470032     AKia    G    C        0      0        2 
  24   chr24_7470032     AOna    G    C        0      0        2 
  24   chr24_7470032     ASom    G    C        0      0        2 
  24   chr24_7470032     HCab    G    C        0      0        2 
  24   chr24_7470032     HPrz    G    C        0      0        2 
  24   chr24_7470032     ZBoe    G    C        0      0        2 
  24   chr24_7470032     ZGre    G    C        0      0        2 
  24   chr24_7470032     ZHar    G    C        1      2        2 
  24   chr24_7470032   Sample    G    C        0      0        2 
  24   chr24_7477115     AAsi    A    T        0      0        2 
  24   chr24_7477115     AKia    A    T        0      0        2 
  24   chr24_7477115     AOna    A    T        0      0        2 
  24   chr24_7477115     ASom    A    T        0      0        2 
  24   chr24_7477115     HCab    A    T        0      0        2 
  24   chr24_7477115     HPrz    A    T        0      0        2 
  24   chr24_7477115     ZBoe    A    T        1      2        2 
  24   chr24_7477115     ZGre    A    T        0      0        2 
  24   chr24_7477115     ZHar    A    T        0      0        2 
  24   chr24_7477115   Sample    A    T        0      0        2 
  24   chr24_7488670     AAsi    G    C        1      2        2 
  24   chr24_7488670     AKia    G    C        0      0        2 
  24   chr24_7488670     AOna    G    C        0      0        2 
  24   chr24_7488670     ASom    G    C        0      0        2 
  24   chr24_7488670     HCab    G    C        0      0        2 
  24   chr24_7488670     HPrz    G    C        0      0        2 
  24   chr24_7488670     ZBoe    G    C        0      0        2 
  24   chr24_7488670     ZGre    G    C        0      0        2 
  24   chr24_7488670     ZHar    G    C        0      0        2 
  24   chr24_7488670   Sample    G    C        1      2        2 
  24   chr24_7500828     AAsi    C    G        0      0        2 
  24   chr24_7500828     AKia    C    G        0      0        2 
  24   chr24_7500828     AOna    C    G        0      0        2 
  24   chr24_7500828     ASom    C    G        0      0        2 
  24   chr24_7500828     HCab    C    G        0      0        2 
  24   chr24_7500828     HPrz    C    G        0      0        2 
  24   chr24_7500828     ZBoe    C    G        0      0        2 
  24   chr24_7500828     ZGre    C    G        0      0        2 
  24   chr24_7500828     ZHar    C    G      0.5      1        2 
  24   chr24_7500828   Sample    C    G        0      0        2 
  24   chr24_7500934     AAsi    C    A        0      0        2 
  24   chr24_7500934     AKia    C    A        0      0        2 
  24   chr24_7500934     AOna    C    A        0      0        2 
  24   chr24_7500934     ASom    C    A        0      0        2 
  24   chr24_7500934     HCab    C    A        1      2        2 
  24   chr24_7500934     HPrz    C    A      0.5      1        2 
  24   chr24_7500934     ZBoe    C    A        0      0        2 
  24   chr24_7500934     ZGre    C    A        0      0        2 
  24   chr24_7500934     ZHar    C    A        0      0        2 
  24   chr24_7500934   Sample    C    A        0      0        2 
  24   chr24_7508794     AAsi    T    G        0      0        2 
  24   chr24_7508794     AKia    T    G        0      0        2 
  24   chr24_7508794     AOna    T    G        0      0        2 
  24   chr24_7508794     ASom    T    G        0      0        2 
  24   chr24_7508794     HCab    T    G        1      2        2 
  24   chr24_7508794     HPrz    T    G        1      2        2 
  24   chr24_7508794     ZBoe    T    G        0      0        2 
  24   chr24_7508794     ZGre    T    G        0      0        2 
  24   chr24_7508794     ZHar    T    G        0      0        2 
  24   chr24_7508794   Sample    T    G        0      0        2 
  24   chr24_7534376     AAsi    T    A        1      2        2 
  24   chr24_7534376     AKia    T    A        0      0        2 
  24   chr24_7534376     AOna    T    A        0      0        2 
  24   chr24_7534376     ASom    T    A        0      0        2 
  24   chr24_7534376     HCab    T    A        0      0        2 
  24   chr24_7534376     HPrz    T    A        0      0        2 
  24   chr24_7534376     ZBoe    T    A        0      0        2 
  24   chr24_7534376     ZGre    T    A        0      0        2 
  24   chr24_7534376     ZHar    T    A        0      0        2 
  24   chr24_7534376   Sample    T    A        0      0        2 
  24   chr24_7538025     AAsi    C    A        0      0        2 
  24   chr24_7538025     AKia    C    A        1      2        2 
  24   chr24_7538025     AOna    C    A        1      2        2 
  24   chr24_7538025     ASom    C    A        0      0        2 
  24   chr24_7538025     HCab    C    A        0      0        2 
  24   chr24_7538025     HPrz    C    A        0      0        2 
  24   chr24_7538025     ZBoe    C    A        0      0        2 
  24   chr24_7538025     ZGre    C    A        0      0        2 
  24   chr24_7538025     ZHar    C    A        0      0        2 
  24   chr24_7538025   Sample    C    A        0      0        2 
  24   chr24_7549170     AAsi    C    G        0      0        2 
  24   chr24_7549170     AKia    C    G        0      0        2 
  24   chr24_7549170     AOna    C    G        0      0        2 
  24   chr24_7549170     ASom    C    G        0      0        2 
  24   chr24_7549170     HCab    C    G        1      2        2 
  24   chr24_7549170     HPrz    C    G        1      2        2 
  24   chr24_7549170     ZBoe    C    G        0      0        2 
  24   chr24_7549170     ZGre    C    G        0      0        2 
  24   chr24_7549170     ZHar    C    G        0      0        2 
  24   chr24_7549170   Sample    C    G        0      0        2 
  24   chr24_7549470     AAsi    T    G        0      0        2 
  24   chr24_7549470     AKia    T    G      0.5      1        2 
  24   chr24_7549470     AOna    T    G      0.5      1        2 
  24   chr24_7549470     ASom    T    G        0      0        2 
  24   chr24_7549470     HCab    T    G        0      0        2 
  24   chr24_7549470     HPrz    T    G        0      0        2 
  24   chr24_7549470     ZBoe    T    G        0      0        2 
  24   chr24_7549470     ZGre    T    G        0      0        2 
  24   chr24_7549470     ZHar    T    G        0      0        2 
  24   chr24_7549470   Sample    T    G        0      0        2 
  24   chr24_7611280     AAsi    G    T        0      0        2 
  24   chr24_7611280     AKia    G    T        0      0        2 
  24   chr24_7611280     AOna    G    T        0      0        2 
  24   chr24_7611280     ASom    G    T        0      0        2 
  24   chr24_7611280     HCab    G    T        0      0        2 
  24   chr24_7611280     HPrz    G    T        0      0        2 
  24   chr24_7611280     ZBoe    G    T      0.5      1        2 
  24   chr24_7611280     ZGre    G    T        0      0        2 
  24   chr24_7611280     ZHar    G    T        0      0        2 
  24   chr24_7611280   Sample    G    T        0      0        2 
  24   chr24_7630632     AAsi    A    T        0      0        2 
  24   chr24_7630632     AKia    A    T        0      0        2 
  24   chr24_7630632     AOna    A    T        0      0        2 
  24   chr24_7630632     ASom    A    T        0      0        2 
  24   chr24_7630632     HCab    A    T        1      2        2 
  24   chr24_7630632     HPrz    A    T        1      2        2 
  24   chr24_7630632     ZBoe    A    T        0      0        2 
  24   chr24_7630632     ZGre    A    T        0      0        2 
  24   chr24_7630632     ZHar    A    T        0      0        2 
  24   chr24_7630632   Sample    A    T        0      0        2 
  24   chr24_7658284     AAsi    A    C        0      0        2 
  24   chr24_7658284     AKia    A    C        0      0        2 
  24   chr24_7658284     AOna    A    C        0      0        2 
  24   chr24_7658284     ASom    A    C        0      0        2 
  24   chr24_7658284     HCab    A    C        0      0        2 
  24   chr24_7658284     HPrz    A    C        0      0        2 
  24   chr24_7658284     ZBoe    A    C        0      0        2 
  24   chr24_7658284     ZGre    A    C        0      0        2 
  24   chr24_7658284     ZHar    A    C      0.5      1        2 
  24   chr24_7658284   Sample    A    C        0      0        2 
  24   chr24_7685608     AAsi    C    A        0      0        2 
  24   chr24_7685608     AKia    C    A        0      0        2 
  24   chr24_7685608     AOna    C    A        0      0        2 
  24   chr24_7685608     ASom    C    A        0      0        2 
  24   chr24_7685608     HCab    C    A        1      2        2 
  24   chr24_7685608     HPrz    C    A        1      2        2 
  24   chr24_7685608     ZBoe    C    A        0      0        2 
  24   chr24_7685608     ZGre    C    A        0      0        2 
  24   chr24_7685608     ZHar    C    A        0      0        2 
  24   chr24_7685608   Sample    C    A        0      0        2 
  24   chr24_7741956     AAsi    C    A        0      0        2 
  24   chr24_7741956     AKia    C    A        0      0        2 
  24   chr24_7741956     AOna    C    A        0      0        2 
  24   chr24_7741956     ASom    C    A        0      0        2 
  24   chr24_7741956     HCab    C    A        1      2        2 
  24   chr24_7741956     HPrz    C    A        1      2        2 
  24   chr24_7741956     ZBoe    C    A        0      0        2 
  24   chr24_7741956     ZGre    C    A        0      0        2 
  24   chr24_7741956     ZHar    C    A        0      0        2 
  24   chr24_7741956   Sample    C    A        0      0        2 
  24   chr24_7752596     AAsi    G    C        0      0        2 
  24   chr24_7752596     AKia    G    C        1      2        2 
  24   chr24_7752596     AOna    G    C        1      2        2 
  24   chr24_7752596     ASom    G    C        0      0        2 
  24   chr24_7752596     HCab    G    C        0      0        2 
  24   chr24_7752596     HPrz    G    C        0      0        2 
  24   chr24_7752596     ZBoe    G    C        0      0        2 
  24   chr24_7752596     ZGre    G    C        0      0        2 
  24   chr24_7752596     ZHar    G    C        0      0        2 
  24   chr24_7752596   Sample    G    C        0      0        2 
  24   chr24_7768566     AAsi    C    G        0      0        2 
  24   chr24_7768566     AKia    C    G        0      0        2 
  24   chr24_7768566     AOna    C    G        0      0        2 
  24   chr24_7768566     ASom    C    G        0      0        2 
  24   chr24_7768566     HCab    C    G        0      0        2 
  24   chr24_7768566     HPrz    C    G        0      0        2 
  24   chr24_7768566     ZBoe    C    G        1      2        2 
  24   chr24_7768566     ZGre    C    G        0      0        2 
  24   chr24_7768566     ZHar    C    G        0      0        2 
  24   chr24_7768566   Sample    C    G        0      0        2 
  24   chr24_7815428     AAsi    C    G        0      0        2 
  24   chr24_7815428     AKia    C    G        1      2        2 
  24   chr24_7815428     AOna    C    G        1      2        2 
  24   chr24_7815428     ASom    C    G        0      0        2 
  24   chr24_7815428     HCab    C    G        0      0        2 
  24   chr24_7815428     HPrz    C    G        0      0        2 
  24   chr24_7815428     ZBoe    C    G        0      0        2 
  24   chr24_7815428     ZGre    C    G        0      0        2 
  24   chr24_7815428     ZHar    C    G        0      0        2 
  24   chr24_7815428   Sample    C    G        0      0        2 
  24   chr24_7817585     AAsi    C    G        0      0        2 
  24   chr24_7817585     AKia    C    G        0      0        2 
  24   chr24_7817585     AOna    C    G        0      0        2 
  24   chr24_7817585     ASom    C    G        0      0        2 
  24   chr24_7817585     HCab    C    G        0      0        2 
  24   chr24_7817585     HPrz    C    G        0      0        2 
  24   chr24_7817585     ZBoe    C    G      0.5      1        2 
  24   chr24_7817585     ZGre    C    G        0      0        2 
  24   chr24_7817585     ZHar    C    G        0      0        2 
  24   chr24_7817585   Sample    C    G        0      0        2 
  24   chr24_7900761     AAsi    G    T        0      0        2 
  24   chr24_7900761     AKia    G    T        0      0        2 
  24   chr24_7900761     AOna    G    T        0      0        2 
  24   chr24_7900761     ASom    G    T        0      0        2 
  24   chr24_7900761     HCab    G    T        0      0        2 
  24   chr24_7900761     HPrz    G    T        0      0        2 
  24   chr24_7900761     ZBoe    G    T      0.5      1        2 
  24   chr24_7900761     ZGre    G    T        0      0        2 
  24   chr24_7900761     ZHar    G    T        0      0        2 
  24   chr24_7900761   Sample    G    T        0      0        2 
  24   chr24_7931545     AAsi    T    G        0      0        2 
  24   chr24_7931545     AKia    T    G        0      0        2 
  24   chr24_7931545     AOna    T    G        0      0        2 
  24   chr24_7931545     ASom    T    G        0      0        2 
  24   chr24_7931545     HCab    T    G        1      2        2 
  24   chr24_7931545     HPrz    T    G        1      2        2 
  24   chr24_7931545     ZBoe    T    G        0      0        2 
  24   chr24_7931545     ZGre    T    G        0      0        2 
  24   chr24_7931545     ZHar    T    G        0      0        2 
  24   chr24_7931545   Sample    T    G        0      0        2 
  24   chr24_7941788     AAsi    G    C        0      0        2 
  24   chr24_7941788     AKia    G    C        0      0        2 
  24   chr24_7941788     AOna    G    C        0      0        2 
  24   chr24_7941788     ASom    G    C        0      0        2 
  24   chr24_7941788     HCab    G    C        0      0        2 
  24   chr24_7941788     HPrz    G    C        0      0        2 
  24   chr24_7941788     ZBoe    G    C        0      0        2 
  24   chr24_7941788     ZGre    G    C      0.5      1        2 
  24   chr24_7941788     ZHar    G    C        0      0        2 
  24   chr24_7941788   Sample    G    C        0      0        2 
  24   chr24_7954206     AAsi    A    C        0      0        2 
  24   chr24_7954206     AKia    A    C        0      0        2 
  24   chr24_7954206     AOna    A    C        0      0        2 
  24   chr24_7954206     ASom    A    C        0      0        2 
  24   chr24_7954206     HCab    A    C        1      2        2 
  24   chr24_7954206     HPrz    A    C        1      2        2 
  24   chr24_7954206     ZBoe    A    C        0      0        2 
  24   chr24_7954206     ZGre    A    C        0      0        2 
  24   chr24_7954206     ZHar    A    C        0      0        2 
  24   chr24_7954206   Sample    A    C        0      0        2 
  24   chr24_7993674     AAsi    A    T        0      0        2 
  24   chr24_7993674     AKia    A    T        1      2        2 
  24   chr24_7993674     AOna    A    T        0      0        2 
  24   chr24_7993674     ASom    A    T        0      0        2 
  24   chr24_7993674     HCab    A    T        0      0        2 
  24   chr24_7993674     HPrz    A    T        0      0        2 
  24   chr24_7993674     ZBoe    A    T        0      0        2 
  24   chr24_7993674     ZGre    A    T        0      0        2 
  24   chr24_7993674     ZHar    A    T        0      0        2 
  24   chr24_7993674   Sample    A    T        0      0        2 
  24   chr24_8014606     AAsi    C    G        0      0        2 
  24   chr24_8014606     AKia    C    G        0      0        2 
  24   chr24_8014606     AOna    C    G        0      0        2 
  24   chr24_8014606     ASom    C    G        0      0        2 
  24   chr24_8014606     HCab    C    G        1      2        2 
  24   chr24_8014606     HPrz    C    G        1      2        2 
  24   chr24_8014606     ZBoe    C    G        0      0        2 
  24   chr24_8014606     ZGre    C    G        0      0        2 
  24   chr24_8014606     ZHar    C    G        0      0        2 
  24   chr24_8014606   Sample    C    G        0      0        2 
  24   chr24_8024114     AAsi    T    A        0      0        2 
  24   chr24_8024114     AKia    T    A        0      0        2 
  24   chr24_8024114     AOna    T    A        0      0        2 
  24   chr24_8024114     ASom    T    A        0      0        2 
  24   chr24_8024114     HCab    T    A        0      0        2 
  24   chr24_8024114     HPrz    T    A        0      0        2 
  24   chr24_8024114     ZBoe    T    A      0.5      1        2 
  24   chr24_8024114     ZGre    T    A        0      0        2 
  24   chr24_8024114     ZHar    T    A        0      0        2 
  24   chr24_8024114   Sample    T    A        0      0        2 
  24   chr24_8056898     AAsi    A    T        0      0        2 
  24   chr24_8056898     AKia    A    T        0      0        2 
  24   chr24_8056898     AOna    A    T        0      0        2 
  24   chr24_8056898     ASom    A    T        0      0        2 
  24   chr24_8056898     HCab    A    T        1      2        2 
  24   chr24_8056898     HPrz    A    T        1      2        2 
  24   chr24_8056898     ZBoe    A    T        0      0        2 
  24   chr24_8056898     ZGre    A    T        0      0        2 
  24   chr24_8056898     ZHar    A    T        0      0        2 
  24   chr24_8056898   Sample    A    T        0      0        2 
  24   chr24_8064987     AAsi    T    G        0      0        2 
  24   chr24_8064987     AKia    T    G        0      0        2 
  24   chr24_8064987     AOna    T    G        0      0        2 
  24   chr24_8064987     ASom    T    G        0      0        2 
  24   chr24_8064987     HCab    T    G        0      0        2 
  24   chr24_8064987     HPrz    T    G        0      0        2 
  24   chr24_8064987     ZBoe    T    G        0      0        2 
  24   chr24_8064987     ZGre    T    G        0      0        2 
  24   chr24_8064987     ZHar    T    G        1      2        2 
  24   chr24_8064987   Sample    T    G        0      0        2 
  24   chr24_8071481     AAsi    A    C        0      0        2 
  24   chr24_8071481     AKia    A    C        0      0        2 
  24   chr24_8071481     AOna    A    C      0.5      1        2 
  24   chr24_8071481     ASom    A    C        0      0        2 
  24   chr24_8071481     HCab    A    C        0      0        2 
  24   chr24_8071481     HPrz    A    C        0      0        2 
  24   chr24_8071481     ZBoe    A    C        0      0        2 
  24   chr24_8071481     ZGre    A    C        0      0        2 
  24   chr24_8071481     ZHar    A    C        0      0        2 
  24   chr24_8071481   Sample    A    C        0      0        2 
  24   chr24_8074270     AAsi    G    C        0      0        2 
  24   chr24_8074270     AKia    G    C        0      0        2 
  24   chr24_8074270     AOna    G    C        0      0        2 
  24   chr24_8074270     ASom    G    C        0      0        2 
  24   chr24_8074270     HCab    G    C        0      0        2 
  24   chr24_8074270     HPrz    G    C      0.5      1        2 
  24   chr24_8074270     ZBoe    G    C        0      0        2 
  24   chr24_8074270     ZGre    G    C        0      0        2 
  24   chr24_8074270     ZHar    G    C        0      0        2 
  24   chr24_8074270   Sample    G    C        0      0        2 
  24   chr24_8100030     AAsi    G    T        1      2        2 
  24   chr24_8100030     AKia    G    T        0      0        2 
  24   chr24_8100030     AOna    G    T        0      0        2 
  24   chr24_8100030     ASom    G    T        1      2        2 
  24   chr24_8100030     HCab    G    T        0      0        2 
  24   chr24_8100030     HPrz    G    T        0      0        2 
  24   chr24_8100030     ZBoe    G    T        0      0        2 
  24   chr24_8100030     ZGre    G    T        0      0        2 
  24   chr24_8100030     ZHar    G    T        0      0        2 
  24   chr24_8100030   Sample    G    T        1      2        2 
  24   chr24_8101764     AAsi    C    G        0      0        2 
  24   chr24_8101764     AKia    C    G        1      2        2 
  24   chr24_8101764     AOna    C    G        1      2        2 
  24   chr24_8101764     ASom    C    G        0      0        2 
  24   chr24_8101764     HCab    C    G        0      0        2 
  24   chr24_8101764     HPrz    C    G        0      0        2 
  24   chr24_8101764     ZBoe    C    G        0      0        2 
  24   chr24_8101764     ZGre    C    G        0      0        2 
  24   chr24_8101764     ZHar    C    G        0      0        2 
  24   chr24_8101764   Sample    C    G        0      0        2 
  24   chr24_8112067     AAsi    C    G        0      0        2 
  24   chr24_8112067     AKia    C    G        1      2        2 
  24   chr24_8112067     AOna    C    G        0      0        2 
  24   chr24_8112067     ASom    C    G        0      0        2 
  24   chr24_8112067     HCab    C    G        0      0        2 
  24   chr24_8112067     HPrz    C    G        0      0        2 
  24   chr24_8112067     ZBoe    C    G        0      0        2 
  24   chr24_8112067     ZGre    C    G        0      0        2 
  24   chr24_8112067     ZHar    C    G        0      0        2 
  24   chr24_8112067   Sample    C    G        0      0        2 
  24   chr24_8114230     AAsi    T    G        0      0        2 
  24   chr24_8114230     AKia    T    G        0      0        2 
  24   chr24_8114230     AOna    T    G        0      0        2 
  24   chr24_8114230     ASom    T    G        0      0        2 
  24   chr24_8114230     HCab    T    G        0      0        2 
  24   chr24_8114230     HPrz    T    G        0      0        2 
  24   chr24_8114230     ZBoe    T    G        0      0        2 
  24   chr24_8114230     ZGre    T    G        1      2        2 
  24   chr24_8114230     ZHar    T    G        0      0        2 
  24   chr24_8114230   Sample    T    G        0      0        2 
  24   chr24_8207838     AAsi    T    A        0      0        2 
  24   chr24_8207838     AKia    T    A        1      2        2 
  24   chr24_8207838     AOna    T    A        0      0        2 
  24   chr24_8207838     ASom    T    A        0      0        2 
  24   chr24_8207838     HCab    T    A        0      0        2 
  24   chr24_8207838     HPrz    T    A        0      0        2 
  24   chr24_8207838     ZBoe    T    A        0      0        2 
  24   chr24_8207838     ZGre    T    A        0      0        2 
  24   chr24_8207838     ZHar    T    A        0      0        2 
  24   chr24_8207838   Sample    T    A        0      0        2 
  24   chr24_8210764     AAsi    G    C        0      0        2 
  24   chr24_8210764     AKia    G    C        0      0        2 
  24   chr24_8210764     AOna    G    C        0      0        2 
  24   chr24_8210764     ASom    G    C        0      0        2 
  24   chr24_8210764     HCab    G    C        0      0        2 
  24   chr24_8210764     HPrz    G    C        0      0        2 
  24   chr24_8210764     ZBoe    G    C      0.5      1        2 
  24   chr24_8210764     ZGre    G    C        0      0        2 
  24   chr24_8210764     ZHar    G    C        0      0        2 
  24   chr24_8210764   Sample    G    C        0      0        2 
  24   chr24_8216168     AAsi    G    T        0      0        2 
  24   chr24_8216168     AKia    G    T        0      0        2 
  24   chr24_8216168     AOna    G    T        0      0        2 
  24   chr24_8216168     ASom    G    T        0      0        2 
  24   chr24_8216168     HCab    G    T        0      0        2 
  24   chr24_8216168     HPrz    G    T        0      0        2 
  24   chr24_8216168     ZBoe    G    T        0      0        2 
  24   chr24_8216168     ZGre    G    T        1      2        2 
  24   chr24_8216168     ZHar    G    T        0      0        2 
  24   chr24_8216168   Sample    G    T        0      0        2 
  24   chr24_8242003     AAsi    T    G        0      0        2 
  24   chr24_8242003     AKia    T    G        0      0        2 
  24   chr24_8242003     AOna    T    G        0      0        2 
  24   chr24_8242003     ASom    T    G        0      0        2 
  24   chr24_8242003     HCab    T    G        1      2        2 
  24   chr24_8242003     HPrz    T    G      0.5      1        2 
  24   chr24_8242003     ZBoe    T    G        0      0        2 
  24   chr24_8242003     ZGre    T    G        0      0        2 
  24   chr24_8242003     ZHar    T    G        0      0        2 
  24   chr24_8242003   Sample    T    G        0      0        2 
  24   chr24_8253809     AAsi    G    T        0      0        2 
  24   chr24_8253809     AKia    G    T        0      0        2 
  24   chr24_8253809     AOna    G    T      0.5      1        2 
  24   chr24_8253809     ASom    G    T        0      0        2 
  24   chr24_8253809     HCab    G    T        0      0        2 
  24   chr24_8253809     HPrz    G    T        0      0        2 
  24   chr24_8253809     ZBoe    G    T        0      0        2 
  24   chr24_8253809     ZGre    G    T        0      0        2 
  24   chr24_8253809     ZHar    G    T        0      0        2 
  24   chr24_8253809   Sample    G    T        0      0        2 
  24   chr24_8259660     AAsi    G    C        1      2        2 
  24   chr24_8259660     AKia    G    C        0      0        2 
  24   chr24_8259660     AOna    G    C        0      0        2 
  24   chr24_8259660     ASom    G    C        0      0        2 
  24   chr24_8259660     HCab    G    C        0      0        2 
  24   chr24_8259660     HPrz    G    C        0      0        2 
  24   chr24_8259660     ZBoe    G    C        0      0        2 
  24   chr24_8259660     ZGre    G    C        0      0        2 
  24   chr24_8259660     ZHar    G    C        0      0        2 
  24   chr24_8259660   Sample    G    C        1      2        2 
  24   chr24_8280070     AAsi    G    C        0      0        2 
  24   chr24_8280070     AKia    G    C        0      0        2 
  24   chr24_8280070     AOna    G    C        0      0        2 
  24   chr24_8280070     ASom    G    C        0      0        2 
  24   chr24_8280070     HCab    G    C        1      2        2 
  24   chr24_8280070     HPrz    G    C      0.5      1        2 
  24   chr24_8280070     ZBoe    G    C        0      0        2 
  24   chr24_8280070     ZGre    G    C        0      0        2 
  24   chr24_8280070     ZHar    G    C        0      0        2 
  24   chr24_8280070   Sample    G    C        0      0        2 
  24   chr24_8326524     AAsi    C    G        0      0        2 
  24   chr24_8326524     AKia    C    G        0      0        2 
  24   chr24_8326524     AOna    C    G        0      0        2 
  24   chr24_8326524     ASom    C    G        0      0        2 
  24   chr24_8326524     HCab    C    G        1      2        2 
  24   chr24_8326524     HPrz    C    G        1      2        2 
  24   chr24_8326524     ZBoe    C    G        0      0        2 
  24   chr24_8326524     ZGre    C    G        0      0        2 
  24   chr24_8326524     ZHar    C    G        0      0        2 
  24   chr24_8326524   Sample    C    G        0      0        2 
  24   chr24_8390254     AAsi    C    G        0      0        2 
  24   chr24_8390254     AKia    C    G        0      0        2 
  24   chr24_8390254     AOna    C    G        0      0        2 
  24   chr24_8390254     ASom    C    G        0      0        2 
  24   chr24_8390254     HCab    C    G        0      0        2 
  24   chr24_8390254     HPrz    C    G        0      0        2 
  24   chr24_8390254     ZBoe    C    G        0      0        2 
  24   chr24_8390254     ZGre    C    G        1      2        2 
  24   chr24_8390254     ZHar    C    G        0      0        2 
  24   chr24_8390254   Sample    C    G        0      0        2 
  24   chr24_8397905     AAsi    G    T        0      0        2 
  24   chr24_8397905     AKia    G    T        0      0        2 
  24   chr24_8397905     AOna    G    T        0      0        2 
  24   chr24_8397905     ASom    G    T        0      0        2 
  24   chr24_8397905     HCab    G    T        1      2        2 
  24   chr24_8397905     HPrz    G    T        1      2        2 
  24   chr24_8397905     ZBoe    G    T        0      0        2 
  24   chr24_8397905     ZGre    G    T        0      0        2 
  24   chr24_8397905     ZHar    G    T        0      0        2 
  24   chr24_8397905   Sample    G    T        0      0        2 
  24   chr24_8418700     AAsi    G    T        0      0        2 
  24   chr24_8418700     AKia    G    T        0      0        2 
  24   chr24_8418700     AOna    G    T        0      0        2 
  24   chr24_8418700     ASom    G    T        0      0        2 
  24   chr24_8418700     HCab    G    T        0      0        2 
  24   chr24_8418700     HPrz    G    T        0      0        2 
  24   chr24_8418700     ZBoe    G    T        0      0        2 
  24   chr24_8418700     ZGre    G    T      0.5      1        2 
  24   chr24_8418700     ZHar    G    T        0      0        2 
  24   chr24_8418700   Sample    G    T        0      0        2 
  24   chr24_8420852     AAsi    C    G        0      0        2 
  24   chr24_8420852     AKia    C    G        0      0        2 
  24   chr24_8420852     AOna    C    G        1      2        2 
  24   chr24_8420852     ASom    C    G        0      0        2 
  24   chr24_8420852     HCab    C    G        0      0        2 
  24   chr24_8420852     HPrz    C    G        0      0        2 
  24   chr24_8420852     ZBoe    C    G        0      0        2 
  24   chr24_8420852     ZGre    C    G        0      0        2 
  24   chr24_8420852     ZHar    C    G        0      0        2 
  24   chr24_8420852   Sample    C    G        0      0        2 
  24   chr24_8428749     AAsi    G    C        0      0        2 
  24   chr24_8428749     AKia    G    C        0      0        2 
  24   chr24_8428749     AOna    G    C        0      0        2 
  24   chr24_8428749     ASom    G    C        0      0        2 
  24   chr24_8428749     HCab    G    C        1      2        2 
  24   chr24_8428749     HPrz    G    C        1      2        2 
  24   chr24_8428749     ZBoe    G    C        0      0        2 
  24   chr24_8428749     ZGre    G    C        0      0        2 
  24   chr24_8428749     ZHar    G    C        0      0        2 
  24   chr24_8428749   Sample    G    C        0      0        2 
  24   chr24_8431840     AAsi    G    C        0      0        2 
  24   chr24_8431840     AKia    G    C        0      0        2 
  24   chr24_8431840     AOna    G    C        0      0        2 
  24   chr24_8431840     ASom    G    C        0      0        2 
  24   chr24_8431840     HCab    G    C        0      0        2 
  24   chr24_8431840     HPrz    G    C        0      0        2 
  24   chr24_8431840     ZBoe    G    C        0      0        2 
  24   chr24_8431840     ZGre    G    C      0.5      1        2 
  24   chr24_8431840     ZHar    G    C        0      0        2 
  24   chr24_8431840   Sample    G    C        0      0        2 
  24   chr24_8447182     AAsi    G    T        0      0        2 
  24   chr24_8447182     AKia    G    T        0      0        2 
  24   chr24_8447182     AOna    G    T        0      0        2 
  24   chr24_8447182     ASom    G    T        0      0        2 
  24   chr24_8447182     HCab    G    T        0      0        2 
  24   chr24_8447182     HPrz    G    T        0      0        2 
  24   chr24_8447182     ZBoe    G    T      0.5      1        2 
  24   chr24_8447182     ZGre    G    T        0      0        2 
  24   chr24_8447182     ZHar    G    T        0      0        2 
  24   chr24_8447182   Sample    G    T        0      0        2 
  24   chr24_8466957     AAsi    C    A        0      0        2 
  24   chr24_8466957     AKia    C    A        0      0        2 
  24   chr24_8466957     AOna    C    A        0      0        2 
  24   chr24_8466957     ASom    C    A        0      0        2 
  24   chr24_8466957     HCab    C    A        0      0        2 
  24   chr24_8466957     HPrz    C    A        0      0        2 
  24   chr24_8466957     ZBoe    C    A        1      2        2 
  24   chr24_8466957     ZGre    C    A        0      0        2 
  24   chr24_8466957     ZHar    C    A        0      0        2 
  24   chr24_8466957   Sample    C    A        0      0        2 
  24   chr24_8468960     AAsi    C    A        0      0        2 
  24   chr24_8468960     AKia    C    A      0.5      1        2 
  24   chr24_8468960     AOna    C    A      0.5      1        2 
  24   chr24_8468960     ASom    C    A        0      0        2 
  24   chr24_8468960     HCab    C    A        0      0        2 
  24   chr24_8468960     HPrz    C    A        0      0        2 
  24   chr24_8468960     ZBoe    C    A        0      0        2 
  24   chr24_8468960     ZGre    C    A        0      0        2 
  24   chr24_8468960     ZHar    C    A        0      0        2 
  24   chr24_8468960   Sample    C    A        0      0        2 
  24   chr24_8491151     AAsi    C    G        0      0        2 
  24   chr24_8491151     AKia    C    G        0      0        2 
  24   chr24_8491151     AOna    C    G      0.5      1        2 
  24   chr24_8491151     ASom    C    G        0      0        2 
  24   chr24_8491151     HCab    C    G        0      0        2 
  24   chr24_8491151     HPrz    C    G        0      0        2 
  24   chr24_8491151     ZBoe    C    G        0      0        2 
  24   chr24_8491151     ZGre    C    G        0      0        2 
  24   chr24_8491151     ZHar    C    G        0      0        2 
  24   chr24_8491151   Sample    C    G        0      0        2 
  24   chr24_8506548     AAsi    C    G        0      0        2 
  24   chr24_8506548     AKia    C    G        0      0        2 
  24   chr24_8506548     AOna    C    G        0      0        2 
  24   chr24_8506548     ASom    C    G        0      0        2 
  24   chr24_8506548     HCab    C    G      0.5      1        2 
  24   chr24_8506548     HPrz    C    G        0      0        2 
  24   chr24_8506548     ZBoe    C    G        0      0        2 
  24   chr24_8506548     ZGre    C    G        0      0        2 
  24   chr24_8506548     ZHar    C    G        0      0        2 
  24   chr24_8506548   Sample    C    G        0      0        2 
  24   chr24_8513767     AAsi    G    C        0      0        2 
  24   chr24_8513767     AKia    G    C        0      0        2 
  24   chr24_8513767     AOna    G    C        0      0        2 
  24   chr24_8513767     ASom    G    C        0      0        2 
  24   chr24_8513767     HCab    G    C        0      0        2 
  24   chr24_8513767     HPrz    G    C        0      0        2 
  24   chr24_8513767     ZBoe    G    C      0.5      1        2 
  24   chr24_8513767     ZGre    G    C        0      0        2 
  24   chr24_8513767     ZHar    G    C        0      0        2 
  24   chr24_8513767   Sample    G    C        0      0        2 
  24   chr24_8519512     AAsi    G    C        0      0        2 
  24   chr24_8519512     AKia    G    C        0      0        2 
  24   chr24_8519512     AOna    G    C        0      0        2 
  24   chr24_8519512     ASom    G    C        0      0        2 
  24   chr24_8519512     HCab    G    C      0.5      1        2 
  24   chr24_8519512     HPrz    G    C      0.5      1        2 
  24   chr24_8519512     ZBoe    G    C        0      0        2 
  24   chr24_8519512     ZGre    G    C        0      0        2 
  24   chr24_8519512     ZHar    G    C        0      0        2 
  24   chr24_8519512   Sample    G    C        0      0        2 
  24   chr24_8529143     AAsi    A    T        0      0        2 
  24   chr24_8529143     AKia    A    T        0      0        2 
  24   chr24_8529143     AOna    A    T        0      0        2 
  24   chr24_8529143     ASom    A    T        0      0        2 
  24   chr24_8529143     HCab    A    T        0      0        2 
  24   chr24_8529143     HPrz    A    T        0      0        2 
  24   chr24_8529143     ZBoe    A    T      0.5      1        2 
  24   chr24_8529143     ZGre    A    T        0      0        2 
  24   chr24_8529143     ZHar    A    T        0      0        2 
  24   chr24_8529143   Sample    A    T        0      0        2 
  24   chr24_8534065     AAsi    C    G        0      0        2 
  24   chr24_8534065     AKia    C    G        0      0        2 
  24   chr24_8534065     AOna    C    G        0      0        2 
  24   chr24_8534065     ASom    C    G        0      0        2 
  24   chr24_8534065     HCab    C    G        0      0        2 
  24   chr24_8534065     HPrz    C    G        0      0        2 
  24   chr24_8534065     ZBoe    C    G        1      2        2 
  24   chr24_8534065     ZGre    C    G        0      0        2 
  24   chr24_8534065     ZHar    C    G        0      0        2 
  24   chr24_8534065   Sample    C    G        0      0        2 
  24   chr24_8535962     AAsi    G    C        0      0        2 
  24   chr24_8535962     AKia    G    C        0      0        2 
  24   chr24_8535962     AOna    G    C        0      0        2 
  24   chr24_8535962     ASom    G    C        0      0        2 
  24   chr24_8535962     HCab    G    C        0      0        2 
  24   chr24_8535962     HPrz    G    C        0      0        2 
  24   chr24_8535962     ZBoe    G    C        0      0        2 
  24   chr24_8535962     ZGre    G    C      0.5      1        2 
  24   chr24_8535962     ZHar    G    C        0      0        2 
  24   chr24_8535962   Sample    G    C        0      0        2 
  24   chr24_8543405     AAsi    G    C        0      0        2 
  24   chr24_8543405     AKia    G    C        0      0        2 
  24   chr24_8543405     AOna    G    C        0      0        2 
  24   chr24_8543405     ASom    G    C        0      0        2 
  24   chr24_8543405     HCab    G    C        1      2        2 
  24   chr24_8543405     HPrz    G    C        1      2        2 
  24   chr24_8543405     ZBoe    G    C        0      0        2 
  24   chr24_8543405     ZGre    G    C        0      0        2 
  24   chr24_8543405     ZHar    G    C        0      0        2 
  24   chr24_8543405   Sample    G    C        0      0        2 
  24   chr24_8548769     AAsi    G    C        0      0        2 
  24   chr24_8548769     AKia    G    C        0      0        2 
  24   chr24_8548769     AOna    G    C        0      0        2 
  24   chr24_8548769     ASom    G    C        0      0        2 
  24   chr24_8548769     HCab    G    C        0      0        2 
  24   chr24_8548769     HPrz    G    C        0      0        2 
  24   chr24_8548769     ZBoe    G    C        1      2        2 
  24   chr24_8548769     ZGre    G    C        0      0        2 
  24   chr24_8548769     ZHar    G    C        0      0        2 
  24   chr24_8548769   Sample    G    C        0      0        2 
  24   chr24_8549849     AAsi    G    T        0      0        2 
  24   chr24_8549849     AKia    G    T        0      0        2 
  24   chr24_8549849     AOna    G    T        0      0        2 
  24   chr24_8549849     ASom    G    T        0      0        2 
  24   chr24_8549849     HCab    G    T        0      0        2 
  24   chr24_8549849     HPrz    G    T        0      0        2 
  24   chr24_8549849     ZBoe    G    T      0.5      1        2 
  24   chr24_8549849     ZGre    G    T        0      0        2 
  24   chr24_8549849     ZHar    G    T        0      0        2 
  24   chr24_8549849   Sample    G    T        0      0        2 
  24   chr24_8564116     AAsi    T    G        0      0        2 
  24   chr24_8564116     AKia    T    G        0      0        2 
  24   chr24_8564116     AOna    T    G        0      0        2 
  24   chr24_8564116     ASom    T    G        0      0        2 
  24   chr24_8564116     HCab    T    G        0      0        2 
  24   chr24_8564116     HPrz    T    G        0      0        2 
  24   chr24_8564116     ZBoe    T    G        0      0        2 
  24   chr24_8564116     ZGre    T    G        1      2        2 
  24   chr24_8564116     ZHar    T    G        0      0        2 
  24   chr24_8564116   Sample    T    G        0      0        2 
  24   chr24_8566489     AAsi    T    A        0      0        2 
  24   chr24_8566489     AKia    T    A        0      0        2 
  24   chr24_8566489     AOna    T    A        0      0        2 
  24   chr24_8566489     ASom    T    A        0      0        2 
  24   chr24_8566489     HCab    T    A        0      0        2 
  24   chr24_8566489     HPrz    T    A        0      0        2 
  24   chr24_8566489     ZBoe    T    A      0.5      1        2 
  24   chr24_8566489     ZGre    T    A        0      0        2 
  24   chr24_8566489     ZHar    T    A        0      0        2 
  24   chr24_8566489   Sample    T    A        0      0        2 
  24   chr24_8575460     AAsi    C    G        0      0        2 
  24   chr24_8575460     AKia    C    G        0      0        2 
  24   chr24_8575460     AOna    C    G        0      0        2 
  24   chr24_8575460     ASom    C    G        0      0        2 
  24   chr24_8575460     HCab    C    G        0      0        2 
  24   chr24_8575460     HPrz    C    G        0      0        2 
  24   chr24_8575460     ZBoe    C    G        1      2        2 
  24   chr24_8575460     ZGre    C    G        0      0        2 
  24   chr24_8575460     ZHar    C    G        0      0        2 
  24   chr24_8575460   Sample    C    G        0      0        2 
  24   chr24_8579290     AAsi    G    T        0      0        2 
  24   chr24_8579290     AKia    G    T        0      0        2 
  24   chr24_8579290     AOna    G    T        0      0        2 
  24   chr24_8579290     ASom    G    T        0      0        2 
  24   chr24_8579290     HCab    G    T        0      0        2 
  24   chr24_8579290     HPrz    G    T        0      0        2 
  24   chr24_8579290     ZBoe    G    T        0      0        2 
  24   chr24_8579290     ZGre    G    T        0      0        2 
  24   chr24_8579290     ZHar    G    T      0.5      1        2 
  24   chr24_8579290   Sample    G    T        0      0        2 
  24   chr24_8589659     AAsi    G    T        0      0        2 
  24   chr24_8589659     AKia    G    T        0      0        2 
  24   chr24_8589659     AOna    G    T        0      0        2 
  24   chr24_8589659     ASom    G    T        0      0        2 
  24   chr24_8589659     HCab    G    T      0.5      1        2 
  24   chr24_8589659     HPrz    G    T        0      0        2 
  24   chr24_8589659     ZBoe    G    T        0      0        2 
  24   chr24_8589659     ZGre    G    T        0      0        2 
  24   chr24_8589659     ZHar    G    T        0      0        2 
  24   chr24_8589659   Sample    G    T        0      0        2 
  24   chr24_8590064     AAsi    A    C        0      0        2 
  24   chr24_8590064     AKia    A    C        0      0        2 
  24   chr24_8590064     AOna    A    C        1      2        2 
  24   chr24_8590064     ASom    A    C        0      0        2 
  24   chr24_8590064     HCab    A    C        0      0        2 
  24   chr24_8590064     HPrz    A    C        0      0        2 
  24   chr24_8590064     ZBoe    A    C        0      0        2 
  24   chr24_8590064     ZGre    A    C        0      0        2 
  24   chr24_8590064     ZHar    A    C        0      0        2 
  24   chr24_8590064   Sample    A    C        0      0        2 
  24   chr24_8599014     AAsi    A    C        0      0        2 
  24   chr24_8599014     AKia    A    C        0      0        2 
  24   chr24_8599014     AOna    A    C        0      0        2 
  24   chr24_8599014     ASom    A    C        0      0        2 
  24   chr24_8599014     HCab    A    C        1      2        2 
  24   chr24_8599014     HPrz    A    C        1      2        2 
  24   chr24_8599014     ZBoe    A    C        0      0        2 
  24   chr24_8599014     ZGre    A    C        0      0        2 
  24   chr24_8599014     ZHar    A    C        0      0        2 
  24   chr24_8599014   Sample    A    C        0      0        2 
  24   chr24_8621134     AAsi    G    C        0      0        2 
  24   chr24_8621134     AKia    G    C        0      0        2 
  24   chr24_8621134     AOna    G    C        0      0        2 
  24   chr24_8621134     ASom    G    C        0      0        2 
  24   chr24_8621134     HCab    G    C        1      2        2 
  24   chr24_8621134     HPrz    G    C      0.5      1        2 
  24   chr24_8621134     ZBoe    G    C        0      0        2 
  24   chr24_8621134     ZGre    G    C        0      0        2 
  24   chr24_8621134     ZHar    G    C        0      0        2 
  24   chr24_8621134   Sample    G    C        0      0        2 
  24   chr24_8622089     AAsi    C    A        0      0        2 
  24   chr24_8622089     AKia    C    A        0      0        2 
  24   chr24_8622089     AOna    C    A        0      0        2 
  24   chr24_8622089     ASom    C    A        0      0        2 
  24   chr24_8622089     HCab    C    A        0      0        2 
  24   chr24_8622089     HPrz    C    A        0      0        2 
  24   chr24_8622089     ZBoe    C    A        0      0        2 
  24   chr24_8622089     ZGre    C    A        1      2        2 
  24   chr24_8622089     ZHar    C    A        0      0        2 
  24   chr24_8622089   Sample    C    A        0      0        2 
  24   chr24_8627331     AAsi    C    A        0      0        2 
  24   chr24_8627331     AKia    C    A      0.5      1        2 
  24   chr24_8627331     AOna    C    A        0      0        2 
  24   chr24_8627331     ASom    C    A        0      0        2 
  24   chr24_8627331     HCab    C    A        0      0        2 
  24   chr24_8627331     HPrz    C    A        0      0        2 
  24   chr24_8627331     ZBoe    C    A        0      0        2 
  24   chr24_8627331     ZGre    C    A        0      0        2 
  24   chr24_8627331     ZHar    C    A        0      0        2 
  24   chr24_8627331   Sample    C    A        0      0        2 
  24   chr24_8633310     AAsi    A    T        0      0        2 
  24   chr24_8633310     AKia    A    T        0      0        2 
  24   chr24_8633310     AOna    A    T        0      0        2 
  24   chr24_8633310     ASom    A    T        0      0        2 
  24   chr24_8633310     HCab    A    T        1      2        2 
  24   chr24_8633310     HPrz    A    T        1      2        2 
  24   chr24_8633310     ZBoe    A    T        0      0        2 
  24   chr24_8633310     ZGre    A    T        0      0        2 
  24   chr24_8633310     ZHar    A    T        0      0        2 
  24   chr24_8633310   Sample    A    T        0      0        2 
  24   chr24_8683102     AAsi    A    T        0      0        2 
  24   chr24_8683102     AKia    A    T      0.5      1        2 
  24   chr24_8683102     AOna    A    T        0      0        2 
  24   chr24_8683102     ASom    A    T        0      0        2 
  24   chr24_8683102     HCab    A    T        0      0        2 
  24   chr24_8683102     HPrz    A    T        0      0        2 
  24   chr24_8683102     ZBoe    A    T        0      0        2 
  24   chr24_8683102     ZGre    A    T        0      0        2 
  24   chr24_8683102     ZHar    A    T        0      0        2 
  24   chr24_8683102   Sample    A    T        0      0        2 
  24   chr24_8691582     AAsi    C    G        0      0        2 
  24   chr24_8691582     AKia    C    G        0      0        2 
  24   chr24_8691582     AOna    C    G      0.5      1        2 
  24   chr24_8691582     ASom    C    G        0      0        2 
  24   chr24_8691582     HCab    C    G        0      0        2 
  24   chr24_8691582     HPrz    C    G        0      0        2 
  24   chr24_8691582     ZBoe    C    G        0      0        2 
  24   chr24_8691582     ZGre    C    G        0      0        2 
  24   chr24_8691582     ZHar    C    G        0      0        2 
  24   chr24_8691582   Sample    C    G        0      0        2 
  24   chr24_8709236     AAsi    C    G        0      0        2 
  24   chr24_8709236     AKia    C    G        0      0        2 
  24   chr24_8709236     AOna    C    G        0      0        2 
  24   chr24_8709236     ASom    C    G        0      0        2 
  24   chr24_8709236     HCab    C    G        0      0        2 
  24   chr24_8709236     HPrz    C    G        0      0        2 
  24   chr24_8709236     ZBoe    C    G      0.5      1        2 
  24   chr24_8709236     ZGre    C    G        0      0        2 
  24   chr24_8709236     ZHar    C    G        0      0        2 
  24   chr24_8709236   Sample    C    G        0      0        2 
  24   chr24_8710713     AAsi    T    A        0      0        2 
  24   chr24_8710713     AKia    T    A        0      0        2 
  24   chr24_8710713     AOna    T    A        0      0        2 
  24   chr24_8710713     ASom    T    A        0      0        2 
  24   chr24_8710713     HCab    T    A      0.5      1        2 
  24   chr24_8710713     HPrz    T    A        0      0        2 
  24   chr24_8710713     ZBoe    T    A        0      0        2 
  24   chr24_8710713     ZGre    T    A        0      0        2 
  24   chr24_8710713     ZHar    T    A        0      0        2 
  24   chr24_8710713   Sample    T    A        0      0        2 
  24   chr24_8711133     AAsi    A    C        0      0        2 
  24   chr24_8711133     AKia    A    C        1      2        2 
  24   chr24_8711133     AOna    A    C        0      0        2 
  24   chr24_8711133     ASom    A    C        0      0        2 
  24   chr24_8711133     HCab    A    C        0      0        2 
  24   chr24_8711133     HPrz    A    C        0      0        2 
  24   chr24_8711133     ZBoe    A    C        0      0        2 
  24   chr24_8711133     ZGre    A    C        0      0        2 
  24   chr24_8711133     ZHar    A    C        0      0        2 
  24   chr24_8711133   Sample    A    C        0      0        2 
  24   chr24_8712101     AAsi    T    G        0      0        2 
  24   chr24_8712101     AKia    T    G        0      0        2 
  24   chr24_8712101     AOna    T    G        0      0        2 
  24   chr24_8712101     ASom    T    G        0      0        2 
  24   chr24_8712101     HCab    T    G        1      2        2 
  24   chr24_8712101     HPrz    T    G        1      2        2 
  24   chr24_8712101     ZBoe    T    G        0      0        2 
  24   chr24_8712101     ZGre    T    G        0      0        2 
  24   chr24_8712101     ZHar    T    G        0      0        2 
  24   chr24_8712101   Sample    T    G        0      0        2 
  24   chr24_8751047     AAsi    T    G        1      2        2 
  24   chr24_8751047     AKia    T    G        0      0        2 
  24   chr24_8751047     AOna    T    G        0      0        2 
  24   chr24_8751047     ASom    T    G        0      0        2 
  24   chr24_8751047     HCab    T    G        0      0        2 
  24   chr24_8751047     HPrz    T    G        0      0        2 
  24   chr24_8751047     ZBoe    T    G        0      0        2 
  24   chr24_8751047     ZGre    T    G        0      0        2 
  24   chr24_8751047     ZHar    T    G        0      0        2 
  24   chr24_8751047   Sample    T    G        0      0        2 
  24   chr24_8757671     AAsi    G    T        0      0        2 
  24   chr24_8757671     AKia    G    T        0      0        2 
  24   chr24_8757671     AOna    G    T        0      0        2 
  24   chr24_8757671     ASom    G    T        0      0        2 
  24   chr24_8757671     HCab    G    T      0.5      1        2 
  24   chr24_8757671     HPrz    G    T        0      0        2 
  24   chr24_8757671     ZBoe    G    T        0      0        2 
  24   chr24_8757671     ZGre    G    T        0      0        2 
  24   chr24_8757671     ZHar    G    T        0      0        2 
  24   chr24_8757671   Sample    G    T        0      0        2 
  24   chr24_8774656     AAsi    G    C        0      0        2 
  24   chr24_8774656     AKia    G    C        0      0        2 
  24   chr24_8774656     AOna    G    C        0      0        2 
  24   chr24_8774656     ASom    G    C        0      0        2 
  24   chr24_8774656     HCab    G    C        1      2        2 
  24   chr24_8774656     HPrz    G    C        1      2        2 
  24   chr24_8774656     ZBoe    G    C        0      0        2 
  24   chr24_8774656     ZGre    G    C        0      0        2 
  24   chr24_8774656     ZHar    G    C        0      0        2 
  24   chr24_8774656   Sample    G    C        0      0        2 
  24   chr24_8776287     AAsi    A    T        0      0        2 
  24   chr24_8776287     AKia    A    T        0      0        2 
  24   chr24_8776287     AOna    A    T      0.5      1        2 
  24   chr24_8776287     ASom    A    T        0      0        2 
  24   chr24_8776287     HCab    A    T        0      0        2 
  24   chr24_8776287     HPrz    A    T        0      0        2 
  24   chr24_8776287     ZBoe    A    T        0      0        2 
  24   chr24_8776287     ZGre    A    T        0      0        2 
  24   chr24_8776287     ZHar    A    T        0      0        2 
  24   chr24_8776287   Sample    A    T        0      0        2 
  24   chr24_8784911     AAsi    G    C        0      0        2 
  24   chr24_8784911     AKia    G    C        0      0        2 
  24   chr24_8784911     AOna    G    C      0.5      1        2 
  24   chr24_8784911     ASom    G    C        0      0        2 
  24   chr24_8784911     HCab    G    C        0      0        2 
  24   chr24_8784911     HPrz    G    C        0      0        2 
  24   chr24_8784911     ZBoe    G    C        0      0        2 
  24   chr24_8784911     ZGre    G    C        0      0        2 
  24   chr24_8784911     ZHar    G    C        0      0        2 
  24   chr24_8784911   Sample    G    C        0      0        2 
  24   chr24_8806706     AAsi    G    T        0      0        2 
  24   chr24_8806706     AKia    G    T        0      0        2 
  24   chr24_8806706     AOna    G    T      0.5      1        2 
  24   chr24_8806706     ASom    G    T        0      0        2 
  24   chr24_8806706     HCab    G    T        0      0        2 
  24   chr24_8806706     HPrz    G    T        0      0        2 
  24   chr24_8806706     ZBoe    G    T        0      0        2 
  24   chr24_8806706     ZGre    G    T        0      0        2 
  24   chr24_8806706     ZHar    G    T        0      0        2 
  24   chr24_8806706   Sample    G    T        0      0        2 
  24   chr24_8847558     AAsi    C    A        0      0        2 
  24   chr24_8847558     AKia    C    A        0      0        2 
  24   chr24_8847558     AOna    C    A      0.5      1        2 
  24   chr24_8847558     ASom    C    A        0      0        2 
  24   chr24_8847558     HCab    C    A        0      0        2 
  24   chr24_8847558     HPrz    C    A        0      0        2 
  24   chr24_8847558     ZBoe    C    A        0      0        2 
  24   chr24_8847558     ZGre    C    A        0      0        2 
  24   chr24_8847558     ZHar    C    A        0      0        2 
  24   chr24_8847558   Sample    C    A        0      0        2 
  24   chr24_8868481     AAsi    G    C        0      0        2 
  24   chr24_8868481     AKia    G    C        0      0        2 
  24   chr24_8868481     AOna    G    C        1      2        2 
  24   chr24_8868481     ASom    G    C        0      0        2 
  24   chr24_8868481     HCab    G    C        0      0        2 
  24   chr24_8868481     HPrz    G    C        0      0        2 
  24   chr24_8868481     ZBoe    G    C        0      0        2 
  24   chr24_8868481     ZGre    G    C        0      0        2 
  24   chr24_8868481     ZHar    G    C        0      0        2 
  24   chr24_8868481   Sample    G    C        0      0        2 
  24   chr24_8915578     AAsi    C    G        0      0        2 
  24   chr24_8915578     AKia    C    G        1      2        2 
  24   chr24_8915578     AOna    C    G        0      0        2 
  24   chr24_8915578     ASom    C    G        0      0        2 
  24   chr24_8915578     HCab    C    G        0      0        2 
  24   chr24_8915578     HPrz    C    G        0      0        2 
  24   chr24_8915578     ZBoe    C    G        0      0        2 
  24   chr24_8915578     ZGre    C    G        0      0        2 
  24   chr24_8915578     ZHar    C    G        0      0        2 
  24   chr24_8915578   Sample    C    G        0      0        2 
  24   chr24_8928064     AAsi    T    A        0      0        2 
  24   chr24_8928064     AKia    T    A        0      0        2 
  24   chr24_8928064     AOna    T    A        0      0        2 
  24   chr24_8928064     ASom    T    A        0      0        2 
  24   chr24_8928064     HCab    T    A        0      0        2 
  24   chr24_8928064     HPrz    T    A        1      2        2 
  24   chr24_8928064     ZBoe    T    A        0      0        2 
  24   chr24_8928064     ZGre    T    A        0      0        2 
  24   chr24_8928064     ZHar    T    A        0      0        2 
  24   chr24_8928064   Sample    T    A        0      0        2 
  24   chr24_8960377     AAsi    A    C        0      0        2 
  24   chr24_8960377     AKia    A    C        0      0        2 
  24   chr24_8960377     AOna    A    C        0      0        2 
  24   chr24_8960377     ASom    A    C        0      0        2 
  24   chr24_8960377     HCab    A    C        1      2        2 
  24   chr24_8960377     HPrz    A    C        1      2        2 
  24   chr24_8960377     ZBoe    A    C        0      0        2 
  24   chr24_8960377     ZGre    A    C        0      0        2 
  24   chr24_8960377     ZHar    A    C        0      0        2 
  24   chr24_8960377   Sample    A    C        0      0        2 
  24   chr24_8982817     AAsi    T    G        0      0        2 
  24   chr24_8982817     AKia    T    G        0      0        2 
  24   chr24_8982817     AOna    T    G        0      0        2 
  24   chr24_8982817     ASom    T    G        0      0        2 
  24   chr24_8982817     HCab    T    G        1      2        2 
  24   chr24_8982817     HPrz    T    G        1      2        2 
  24   chr24_8982817     ZBoe    T    G        0      0        2 
  24   chr24_8982817     ZGre    T    G        0      0        2 
  24   chr24_8982817     ZHar    T    G        0      0        2 
  24   chr24_8982817   Sample    T    G        0      0        2 
  24   chr24_8993361     AAsi    T    G        0      0        2 
  24   chr24_8993361     AKia    T    G        0      0        2 
  24   chr24_8993361     AOna    T    G        0      0        2 
  24   chr24_8993361     ASom    T    G        0      0        2 
  24   chr24_8993361     HCab    T    G        1      2        2 
  24   chr24_8993361     HPrz    T    G        1      2        2 
  24   chr24_8993361     ZBoe    T    G        0      0        2 
  24   chr24_8993361     ZGre    T    G        0      0        2 
  24   chr24_8993361     ZHar    T    G        0      0        2 
  24   chr24_8993361   Sample    T    G        0      0        2 
  24   chr24_9025896     AAsi    C    G        0      0        2 
  24   chr24_9025896     AKia    C    G        0      0        2 
  24   chr24_9025896     AOna    C    G      0.5      1        2 
  24   chr24_9025896     ASom    C    G        0      0        2 
  24   chr24_9025896     HCab    C    G        0      0        2 
  24   chr24_9025896     HPrz    C    G        0      0        2 
  24   chr24_9025896     ZBoe    C    G        0      0        2 
  24   chr24_9025896     ZGre    C    G        0      0        2 
  24   chr24_9025896     ZHar    C    G        0      0        2 
  24   chr24_9025896   Sample    C    G        0      0        2 
  24   chr24_9026607     AAsi    A    T        0      0        2 
  24   chr24_9026607     AKia    A    T        0      0        2 
  24   chr24_9026607     AOna    A    T        0      0        2 
  24   chr24_9026607     ASom    A    T        0      0        2 
  24   chr24_9026607     HCab    A    T        1      2        2 
  24   chr24_9026607     HPrz    A    T        1      2        2 
  24   chr24_9026607     ZBoe    A    T        0      0        2 
  24   chr24_9026607     ZGre    A    T        0      0        2 
  24   chr24_9026607     ZHar    A    T        0      0        2 
  24   chr24_9026607   Sample    A    T        0      0        2 
  24   chr24_9044474     AAsi    C    G      0.5      1        2 
  24   chr24_9044474     AKia    C    G        0      0        2 
  24   chr24_9044474     AOna    C    G        0      0        2 
  24   chr24_9044474     ASom    C    G        0      0        2 
  24   chr24_9044474     HCab    C    G        0      0        2 
  24   chr24_9044474     HPrz    C    G        0      0        2 
  24   chr24_9044474     ZBoe    C    G        0      0        2 
  24   chr24_9044474     ZGre    C    G        0      0        2 
  24   chr24_9044474     ZHar    C    G        0      0        2 
  24   chr24_9044474   Sample    C    G        0      0        2 
  24   chr24_9052252     AAsi    A    T        0      0        2 
  24   chr24_9052252     AKia    A    T        0      0        2 
  24   chr24_9052252     AOna    A    T        0      0        2 
  24   chr24_9052252     ASom    A    T        0      0        2 
  24   chr24_9052252     HCab    A    T        1      2        2 
  24   chr24_9052252     HPrz    A    T        1      2        2 
  24   chr24_9052252     ZBoe    A    T        0      0        2 
  24   chr24_9052252     ZGre    A    T        0      0        2 
  24   chr24_9052252     ZHar    A    T        0      0        2 
  24   chr24_9052252   Sample    A    T        0      0        2 
  24   chr24_9058758     AAsi    C    A        0      0        2 
  24   chr24_9058758     AKia    C    A        1      2        2 
  24   chr24_9058758     AOna    C    A        0      0        2 
  24   chr24_9058758     ASom    C    A        0      0        2 
  24   chr24_9058758     HCab    C    A        0      0        2 
  24   chr24_9058758     HPrz    C    A        0      0        2 
  24   chr24_9058758     ZBoe    C    A        0      0        2 
  24   chr24_9058758     ZGre    C    A        0      0        2 
  24   chr24_9058758     ZHar    C    A        0      0        2 
  24   chr24_9058758   Sample    C    A        0      0        2 
  24   chr24_9064860     AAsi    T    G        0      0        2 
  24   chr24_9064860     AKia    T    G        0      0        2 
  24   chr24_9064860     AOna    T    G        0      0        2 
  24   chr24_9064860     ASom    T    G        0      0        2 
  24   chr24_9064860     HCab    T    G        1      2        2 
  24   chr24_9064860     HPrz    T    G        1      2        2 
  24   chr24_9064860     ZBoe    T    G        0      0        2 
  24   chr24_9064860     ZGre    T    G        0      0        2 
  24   chr24_9064860     ZHar    T    G        0      0        2 
  24   chr24_9064860   Sample    T    G        0      0        2 
  24   chr24_9071815     AAsi    C    G        1      2        2 
  24   chr24_9071815     AKia    C    G        0      0        2 
  24   chr24_9071815     AOna    C    G        0      0        2 
  24   chr24_9071815     ASom    C    G        1      2        2 
  24   chr24_9071815     HCab    C    G        0      0        2 
  24   chr24_9071815     HPrz    C    G        0      0        2 
  24   chr24_9071815     ZBoe    C    G        0      0        2 
  24   chr24_9071815     ZGre    C    G        0      0        2 
  24   chr24_9071815     ZHar    C    G        0      0        2 
  24   chr24_9071815   Sample    C    G        1      2        2 
  24   chr24_9096103     AAsi    T    G        0      0        2 
  24   chr24_9096103     AKia    T    G      0.5      1        2 
  24   chr24_9096103     AOna    T    G      0.5      1        2 
  24   chr24_9096103     ASom    T    G        0      0        2 
  24   chr24_9096103     HCab    T    G        0      0        2 
  24   chr24_9096103     HPrz    T    G        0      0        2 
  24   chr24_9096103     ZBoe    T    G        1      2        2 
  24   chr24_9096103     ZGre    T    G        1      2        2 
  24   chr24_9096103     ZHar    T    G        1      2        2 
  24   chr24_9096103   Sample    T    G        0      0        2 
  24   chr24_9127635     AAsi    G    T        0      0        2 
  24   chr24_9127635     AKia    G    T        0      0        2 
  24   chr24_9127635     AOna    G    T        0      0        2 
  24   chr24_9127635     ASom    G    T        0      0        2 
  24   chr24_9127635     HCab    G    T        0      0        2 
  24   chr24_9127635     HPrz    G    T        0      0        2 
  24   chr24_9127635     ZBoe    G    T        0      0        2 
  24   chr24_9127635     ZGre    G    T        0      0        2 
  24   chr24_9127635     ZHar    G    T      0.5      1        2 
  24   chr24_9127635   Sample    G    T        0      0        2 
  24   chr24_9159281     AAsi    A    C        0      0        2 
  24   chr24_9159281     AKia    A    C        0      0        2 
  24   chr24_9159281     AOna    A    C        0      0        2 
  24   chr24_9159281     ASom    A    C        0      0        2 
  24   chr24_9159281     HCab    A    C      0.5      1        2 
  24   chr24_9159281     HPrz    A    C        0      0        2 
  24   chr24_9159281     ZBoe    A    C        0      0        2 
  24   chr24_9159281     ZGre    A    C        0      0        2 
  24   chr24_9159281     ZHar    A    C        0      0        2 
  24   chr24_9159281   Sample    A    C        0      0        2 
  24   chr24_9187559     AAsi    T    A        0      0        2 
  24   chr24_9187559     AKia    T    A        0      0        2 
  24   chr24_9187559     AOna    T    A        0      0        2 
  24   chr24_9187559     ASom    T    A        0      0        2 
  24   chr24_9187559     HCab    T    A        0      0        2 
  24   chr24_9187559     HPrz    T    A        0      0        2 
  24   chr24_9187559     ZBoe    T    A        0      0        2 
  24   chr24_9187559     ZGre    T    A        1      2        2 
  24   chr24_9187559     ZHar    T    A        0      0        2 
  24   chr24_9187559   Sample    T    A        0      0        2 
  24   chr24_9195105     AAsi    T    G        0      0        2 
  24   chr24_9195105     AKia    T    G        0      0        2 
  24   chr24_9195105     AOna    T    G        0      0        2 
  24   chr24_9195105     ASom    T    G        0      0        2 
  24   chr24_9195105     HCab    T    G        1      2        2 
  24   chr24_9195105     HPrz    T    G        1      2        2 
  24   chr24_9195105     ZBoe    T    G        0      0        2 
  24   chr24_9195105     ZGre    T    G        0      0        2 
  24   chr24_9195105     ZHar    T    G        0      0        2 
  24   chr24_9195105   Sample    T    G        0      0        2 
  24   chr24_9216417     AAsi    A    T        0      0        2 
  24   chr24_9216417     AKia    A    T        0      0        2 
  24   chr24_9216417     AOna    A    T        0      0        2 
  24   chr24_9216417     ASom    A    T        0      0        2 
  24   chr24_9216417     HCab    A    T        0      0        2 
  24   chr24_9216417     HPrz    A    T        0      0        2 
  24   chr24_9216417     ZBoe    A    T      0.5      1        2 
  24   chr24_9216417     ZGre    A    T        0      0        2 
  24   chr24_9216417     ZHar    A    T        0      0        2 
  24   chr24_9216417   Sample    A    T        0      0        2 
  24   chr24_9231417     AAsi    A    C      0.5      1        2 
  24   chr24_9231417     AKia    A    C        0      0        2 
  24   chr24_9231417     AOna    A    C        0      0        2 
  24   chr24_9231417     ASom    A    C        0      0        2 
  24   chr24_9231417     HCab    A    C        0      0        2 
  24   chr24_9231417     HPrz    A    C        0      0        2 
  24   chr24_9231417     ZBoe    A    C        0      0        2 
  24   chr24_9231417     ZGre    A    C        0      0        2 
  24   chr24_9231417     ZHar    A    C        0      0        2 
  24   chr24_9231417   Sample    A    C        0      0        2 
  24   chr24_9233145     AAsi    C    A        0      0        2 
  24   chr24_9233145     AKia    C    A        0      0        2 
  24   chr24_9233145     AOna    C    A        0      0        2 
  24   chr24_9233145     ASom    C    A        0      0        2 
  24   chr24_9233145     HCab    C    A        0      0        2 
  24   chr24_9233145     HPrz    C    A      0.5      1        2 
  24   chr24_9233145     ZBoe    C    A        0      0        2 
  24   chr24_9233145     ZGre    C    A        0      0        2 
  24   chr24_9233145     ZHar    C    A        0      0        2 
  24   chr24_9233145   Sample    C    A        0      0        2 
  24   chr24_9283593     AAsi    G    T        0      0        2 
  24   chr24_9283593     AKia    G    T        0      0        2 
  24   chr24_9283593     AOna    G    T        0      0        2 
  24   chr24_9283593     ASom    G    T        0      0        2 
  24   chr24_9283593     HCab    G    T        0      0        2 
  24   chr24_9283593     HPrz    G    T        0      0        2 
  24   chr24_9283593     ZBoe    G    T        1      2        2 
  24   chr24_9283593     ZGre    G    T        0      0        2 
  24   chr24_9283593     ZHar    G    T        0      0        2 
  24   chr24_9283593   Sample    G    T        0      0        2 
  24   chr24_9304607     AAsi    T    G        0      0        2 
  24   chr24_9304607     AKia    T    G        0      0        2 
  24   chr24_9304607     AOna    T    G        1      2        2 
  24   chr24_9304607     ASom    T    G        0      0        2 
  24   chr24_9304607     HCab    T    G        0      0        2 
  24   chr24_9304607     HPrz    T    G        0      0        2 
  24   chr24_9304607     ZBoe    T    G        0      0        2 
  24   chr24_9304607     ZGre    T    G        0      0        2 
  24   chr24_9304607     ZHar    T    G        0      0        2 
  24   chr24_9304607   Sample    T    G        0      0        2 
  24   chr24_9310572     AAsi    T    A        0      0        2 
  24   chr24_9310572     AKia    T    A        0      0        2 
  24   chr24_9310572     AOna    T    A        0      0        2 
  24   chr24_9310572     ASom    T    A        0      0        2 
  24   chr24_9310572     HCab    T    A        1      2        2 
  24   chr24_9310572     HPrz    T    A        1      2        2 
  24   chr24_9310572     ZBoe    T    A        0      0        2 
  24   chr24_9310572     ZGre    T    A        0      0        2 
  24   chr24_9310572     ZHar    T    A        0      0        2 
  24   chr24_9310572   Sample    T    A        0      0        2 
  24   chr24_9325884     AAsi    A    C        0      0        2 
  24   chr24_9325884     AKia    A    C        0      0        2 
  24   chr24_9325884     AOna    A    C        0      0        2 
  24   chr24_9325884     ASom    A    C        0      0        2 
  24   chr24_9325884     HCab    A    C        1      2        2 
  24   chr24_9325884     HPrz    A    C        1      2        2 
  24   chr24_9325884     ZBoe    A    C        0      0        2 
  24   chr24_9325884     ZGre    A    C        0      0        2 
  24   chr24_9325884     ZHar    A    C        0      0        2 
  24   chr24_9325884   Sample    A    C        0      0        2 
  24   chr24_9332812     AAsi    C    G        0      0        2 
  24   chr24_9332812     AKia    C    G        0      0        2 
  24   chr24_9332812     AOna    C    G        0      0        2 
  24   chr24_9332812     ASom    C    G        0      0        2 
  24   chr24_9332812     HCab    C    G        0      0        2 
  24   chr24_9332812     HPrz    C    G        0      0        2 
  24   chr24_9332812     ZBoe    C    G        0      0        2 
  24   chr24_9332812     ZGre    C    G      0.5      1        2 
  24   chr24_9332812     ZHar    C    G        0      0        2 
  24   chr24_9332812   Sample    C    G        0      0        2 
  24   chr24_9335070     AAsi    C    G        0      0        2 
  24   chr24_9335070     AKia    C    G        0      0        2 
  24   chr24_9335070     AOna    C    G        0      0        2 
  24   chr24_9335070     ASom    C    G        0      0        2 
  24   chr24_9335070     HCab    C    G        0      0        2 
  24   chr24_9335070     HPrz    C    G      0.5      1        2 
  24   chr24_9335070     ZBoe    C    G        0      0        2 
  24   chr24_9335070     ZGre    C    G        0      0        2 
  24   chr24_9335070     ZHar    C    G        0      0        2 
  24   chr24_9335070   Sample    C    G        0      0        2 
  24   chr24_9365982     AAsi    C    A        0      0        2 
  24   chr24_9365982     AKia    C    A        0      0        2 
  24   chr24_9365982     AOna    C    A        0      0        2 
  24   chr24_9365982     ASom    C    A        0      0        2 
  24   chr24_9365982     HCab    C    A        0      0        2 
  24   chr24_9365982     HPrz    C    A        0      0        2 
  24   chr24_9365982     ZBoe    C    A        0      0        2 
  24   chr24_9365982     ZGre    C    A        0      0        2 
  24   chr24_9365982     ZHar    C    A        1      2        2 
  24   chr24_9365982   Sample    C    A        0      0        2 
  24   chr24_9392477     AAsi    C    G        0      0        2 
  24   chr24_9392477     AKia    C    G        0      0        2 
  24   chr24_9392477     AOna    C    G        0      0        2 
  24   chr24_9392477     ASom    C    G        0      0        2 
  24   chr24_9392477     HCab    C    G        1      2        2 
  24   chr24_9392477     HPrz    C    G        1      2        2 
  24   chr24_9392477     ZBoe    C    G        0      0        2 
  24   chr24_9392477     ZGre    C    G        0      0        2 
  24   chr24_9392477     ZHar    C    G        0      0        2 
  24   chr24_9392477   Sample    C    G        0      0        2 
  24   chr24_9420481     AAsi    A    T        0      0        2 
  24   chr24_9420481     AKia    A    T        0      0        2 
  24   chr24_9420481     AOna    A    T        0      0        2 
  24   chr24_9420481     ASom    A    T        0      0        2 
  24   chr24_9420481     HCab    A    T        0      0        2 
  24   chr24_9420481     HPrz    A    T        0      0        2 
  24   chr24_9420481     ZBoe    A    T        0      0        2 
  24   chr24_9420481     ZGre    A    T        0      0        2 
  24   chr24_9420481     ZHar    A    T        1      2        2 
  24   chr24_9420481   Sample    A    T        0      0        2 
  24   chr24_9420700     AAsi    C    G        0      0        2 
  24   chr24_9420700     AKia    C    G        0      0        2 
  24   chr24_9420700     AOna    C    G        0      0        2 
  24   chr24_9420700     ASom    C    G        0      0        2 
  24   chr24_9420700     HCab    C    G        0      0        2 
  24   chr24_9420700     HPrz    C    G        0      0        2 
  24   chr24_9420700     ZBoe    C    G        0      0        2 
  24   chr24_9420700     ZGre    C    G        1      2        2 
  24   chr24_9420700     ZHar    C    G        0      0        2 
  24   chr24_9420700   Sample    C    G        0      0        2 
  24   chr24_9432229     AAsi    G    C        0      0        2 
  24   chr24_9432229     AKia    G    C        0      0        2 
  24   chr24_9432229     AOna    G    C        0      0        2 
  24   chr24_9432229     ASom    G    C        0      0        2 
  24   chr24_9432229     HCab    G    C        0      0        2 
  24   chr24_9432229     HPrz    G    C        0      0        2 
  24   chr24_9432229     ZBoe    G    C        0      0        2 
  24   chr24_9432229     ZGre    G    C        1      2        2 
  24   chr24_9432229     ZHar    G    C        0      0        2 
  24   chr24_9432229   Sample    G    C        0      0        2 
  24   chr24_9435349     AAsi    G    C        0      0        2 
  24   chr24_9435349     AKia    G    C        0      0        2 
  24   chr24_9435349     AOna    G    C        0      0        2 
  24   chr24_9435349     ASom    G    C        0      0        2 
  24   chr24_9435349     HCab    G    C        0      0        2 
  24   chr24_9435349     HPrz    G    C        0      0        2 
  24   chr24_9435349     ZBoe    G    C        1      2        2 
  24   chr24_9435349     ZGre    G    C        0      0        2 
  24   chr24_9435349     ZHar    G    C        0      0        2 
  24   chr24_9435349   Sample    G    C        0      0        2 
  24   chr24_9474672     AAsi    A    C        0      0        2 
  24   chr24_9474672     AKia    A    C        0      0        2 
  24   chr24_9474672     AOna    A    C        0      0        2 
  24   chr24_9474672     ASom    A    C        0      0        2 
  24   chr24_9474672     HCab    A    C      0.5      1        2 
  24   chr24_9474672     HPrz    A    C        0      0        2 
  24   chr24_9474672     ZBoe    A    C        0      0        2 
  24   chr24_9474672     ZGre    A    C        0      0        2 
  24   chr24_9474672     ZHar    A    C        0      0        2 
  24   chr24_9474672   Sample    A    C        0      0        2 
  24   chr24_9477348     AAsi    C    G        0      0        2 
  24   chr24_9477348     AKia    C    G        0      0        2 
  24   chr24_9477348     AOna    C    G        0      0        2 
  24   chr24_9477348     ASom    C    G        0      0        2 
  24   chr24_9477348     HCab    C    G        0      0        2 
  24   chr24_9477348     HPrz    C    G        0      0        2 
  24   chr24_9477348     ZBoe    C    G        0      0        2 
  24   chr24_9477348     ZGre    C    G        0      0        2 
  24   chr24_9477348     ZHar    C    G      0.5      1        2 
  24   chr24_9477348   Sample    C    G        0      0        2 
  24   chr24_9480329     AAsi    C    A      0.5      1        2 
  24   chr24_9480329     AKia    C    A        0      0        2 
  24   chr24_9480329     AOna    C    A        0      0        2 
  24   chr24_9480329     ASom    C    A        0      0        2 
  24   chr24_9480329     HCab    C    A        0      0        2 
  24   chr24_9480329     HPrz    C    A        0      0        2 
  24   chr24_9480329     ZBoe    C    A        0      0        2 
  24   chr24_9480329     ZGre    C    A        0      0        2 
  24   chr24_9480329     ZHar    C    A        0      0        2 
  24   chr24_9480329   Sample    C    A        0      0        2 
  24   chr24_9485939     AAsi    T    G        0      0        2 
  24   chr24_9485939     AKia    T    G        0      0        2 
  24   chr24_9485939     AOna    T    G        0      0        2 
  24   chr24_9485939     ASom    T    G        0      0        2 
  24   chr24_9485939     HCab    T    G        1      2        2 
  24   chr24_9485939     HPrz    T    G        1      2        2 
  24   chr24_9485939     ZBoe    T    G        0      0        2 
  24   chr24_9485939     ZGre    T    G        0      0        2 
  24   chr24_9485939     ZHar    T    G        0      0        2 
  24   chr24_9485939   Sample    T    G        0      0        2 
  24   chr24_9489951     AAsi    A    T        0      0        2 
  24   chr24_9489951     AKia    A    T      0.5      1        2 
  24   chr24_9489951     AOna    A    T        0      0        2 
  24   chr24_9489951     ASom    A    T        0      0        2 
  24   chr24_9489951     HCab    A    T        0      0        2 
  24   chr24_9489951     HPrz    A    T        0      0        2 
  24   chr24_9489951     ZBoe    A    T        0      0        2 
  24   chr24_9489951     ZGre    A    T        0      0        2 
  24   chr24_9489951     ZHar    A    T        0      0        2 
  24   chr24_9489951   Sample    A    T        0      0        2 
  24   chr24_9495313     AAsi    A    C        0      0        2 
  24   chr24_9495313     AKia    A    C      0.5      1        2 
  24   chr24_9495313     AOna    A    C        0      0        2 
  24   chr24_9495313     ASom    A    C        0      0        2 
  24   chr24_9495313     HCab    A    C        0      0        2 
  24   chr24_9495313     HPrz    A    C        0      0        2 
  24   chr24_9495313     ZBoe    A    C        0      0        2 
  24   chr24_9495313     ZGre    A    C        0      0        2 
  24   chr24_9495313     ZHar    A    C        0      0        2 
  24   chr24_9495313   Sample    A    C        0      0        2 
  24   chr24_9503539     AAsi    G    C        0      0        2 
  24   chr24_9503539     AKia    G    C        1      2        2 
  24   chr24_9503539     AOna    G    C        0      0        2 
  24   chr24_9503539     ASom    G    C        0      0        2 
  24   chr24_9503539     HCab    G    C        0      0        2 
  24   chr24_9503539     HPrz    G    C        0      0        2 
  24   chr24_9503539     ZBoe    G    C        0      0        2 
  24   chr24_9503539     ZGre    G    C        0      0        2 
  24   chr24_9503539     ZHar    G    C        0      0        2 
  24   chr24_9503539   Sample    G    C        0      0        2 
  24   chr24_9521046     AAsi    T    G        0      0        2 
  24   chr24_9521046     AKia    T    G        0      0        2 
  24   chr24_9521046     AOna    T    G        0      0        2 
  24   chr24_9521046     ASom    T    G        0      0        2 
  24   chr24_9521046     HCab    T    G        0      0        2 
  24   chr24_9521046     HPrz    T    G        0      0        2 
  24   chr24_9521046     ZBoe    T    G        1      2        2 
  24   chr24_9521046     ZGre    T    G        1      2        2 
  24   chr24_9521046     ZHar    T    G        1      2        2 
  24   chr24_9521046   Sample    T    G        0      0        2 
  24   chr24_9546440     AAsi    T    G        0      0        2 
  24   chr24_9546440     AKia    T    G        0      0        2 
  24   chr24_9546440     AOna    T    G        0      0        2 
  24   chr24_9546440     ASom    T    G        0      0        2 
  24   chr24_9546440     HCab    T    G        0      0        2 
  24   chr24_9546440     HPrz    T    G        0      0        2 
  24   chr24_9546440     ZBoe    T    G        1      2        2 
  24   chr24_9546440     ZGre    T    G        0      0        2 
  24   chr24_9546440     ZHar    T    G        0      0        2 
  24   chr24_9546440   Sample    T    G        0      0        2 
  24   chr24_9557737     AAsi    T    G        0      0        2 
  24   chr24_9557737     AKia    T    G        1      2        2 
  24   chr24_9557737     AOna    T    G        1      2        2 
  24   chr24_9557737     ASom    T    G        0      0        2 
  24   chr24_9557737     HCab    T    G        0      0        2 
  24   chr24_9557737     HPrz    T    G        0      0        2 
  24   chr24_9557737     ZBoe    T    G        0      0        2 
  24   chr24_9557737     ZGre    T    G        0      0        2 
  24   chr24_9557737     ZHar    T    G        0      0        2 
  24   chr24_9557737   Sample    T    G        0      0        2 
  24   chr24_9573623     AAsi    T    G        0      0        2 
  24   chr24_9573623     AKia    T    G        0      0        2 
  24   chr24_9573623     AOna    T    G        0      0        2 
  24   chr24_9573623     ASom    T    G        0      0        2 
  24   chr24_9573623     HCab    T    G        0      0        2 
  24   chr24_9573623     HPrz    T    G        0      0        2 
  24   chr24_9573623     ZBoe    T    G        0      0        2 
  24   chr24_9573623     ZGre    T    G        1      2        2 
  24   chr24_9573623     ZHar    T    G        0      0        2 
  24   chr24_9573623   Sample    T    G        0      0        2 
  24   chr24_9607996     AAsi    G    T        0      0        2 
  24   chr24_9607996     AKia    G    T        0      0        2 
  24   chr24_9607996     AOna    G    T        0      0        2 
  24   chr24_9607996     ASom    G    T        0      0        2 
  24   chr24_9607996     HCab    G    T        1      2        2 
  24   chr24_9607996     HPrz    G    T        1      2        2 
  24   chr24_9607996     ZBoe    G    T        0      0        2 
  24   chr24_9607996     ZGre    G    T        0      0        2 
  24   chr24_9607996     ZHar    G    T        0      0        2 
  24   chr24_9607996   Sample    G    T        0      0        2 
  24   chr24_9610892     AAsi    T    A        1      2        2 
  24   chr24_9610892     AKia    T    A        0      0        2 
  24   chr24_9610892     AOna    T    A        0      0        2 
  24   chr24_9610892     ASom    T    A        1      2        2 
  24   chr24_9610892     HCab    T    A        0      0        2 
  24   chr24_9610892     HPrz    T    A        0      0        2 
  24   chr24_9610892     ZBoe    T    A        0      0        2 
  24   chr24_9610892     ZGre    T    A        0      0        2 
  24   chr24_9610892     ZHar    T    A        0      0        2 
  24   chr24_9610892   Sample    T    A        1      2        2 
  24   chr24_9613446     AAsi    C    G        0      0        2 
  24   chr24_9613446     AKia    C    G      0.5      1        2 
  24   chr24_9613446     AOna    C    G        0      0        2 
  24   chr24_9613446     ASom    C    G        0      0        2 
  24   chr24_9613446     HCab    C    G        0      0        2 
  24   chr24_9613446     HPrz    C    G        0      0        2 
  24   chr24_9613446     ZBoe    C    G        0      0        2 
  24   chr24_9613446     ZGre    C    G        0      0        2 
  24   chr24_9613446     ZHar    C    G        0      0        2 
  24   chr24_9613446   Sample    C    G        0      0        2 
  24   chr24_9629653     AAsi    G    C        0      0        2 
  24   chr24_9629653     AKia    G    C        0      0        2 
  24   chr24_9629653     AOna    G    C        0      0        2 
  24   chr24_9629653     ASom    G    C        0      0        2 
  24   chr24_9629653     HCab    G    C        1      2        2 
  24   chr24_9629653     HPrz    G    C        1      2        2 
  24   chr24_9629653     ZBoe    G    C        0      0        2 
  24   chr24_9629653     ZGre    G    C        0      0        2 
  24   chr24_9629653     ZHar    G    C        0      0        2 
  24   chr24_9629653   Sample    G    C        0      0        2 
  24   chr24_9646926     AAsi    A    C        0      0        2 
  24   chr24_9646926     AKia    A    C        0      0        2 
  24   chr24_9646926     AOna    A    C        0      0        2 
  24   chr24_9646926     ASom    A    C        0      0        2 
  24   chr24_9646926     HCab    A    C        1      2        2 
  24   chr24_9646926     HPrz    A    C        1      2        2 
  24   chr24_9646926     ZBoe    A    C        0      0        2 
  24   chr24_9646926     ZGre    A    C        0      0        2 
  24   chr24_9646926     ZHar    A    C        0      0        2 
  24   chr24_9646926   Sample    A    C        0      0        2 
  24   chr24_9658222     AAsi    T    A        0      0        2 
  24   chr24_9658222     AKia    T    A        0      0        2 
  24   chr24_9658222     AOna    T    A      0.5      1        2 
  24   chr24_9658222     ASom    T    A        0      0        2 
  24   chr24_9658222     HCab    T    A        0      0        2 
  24   chr24_9658222     HPrz    T    A        0      0        2 
  24   chr24_9658222     ZBoe    T    A        0      0        2 
  24   chr24_9658222     ZGre    T    A        0      0        2 
  24   chr24_9658222     ZHar    T    A        0      0        2 
  24   chr24_9658222   Sample    T    A        0      0        2 
  24   chr24_9660467     AAsi    A    C        0      0        2 
  24   chr24_9660467     AKia    A    C        0      0        2 
  24   chr24_9660467     AOna    A    C        0      0        2 
  24   chr24_9660467     ASom    A    C        0      0        2 
  24   chr24_9660467     HCab    A    C        0      0        2 
  24   chr24_9660467     HPrz    A    C        0      0        2 
  24   chr24_9660467     ZBoe    A    C        1      2        2 
  24   chr24_9660467     ZGre    A    C        0      0        2 
  24   chr24_9660467     ZHar    A    C        0      0        2 
  24   chr24_9660467   Sample    A    C        0      0        2 
  24   chr24_9687489     AAsi    A    T        0      0        2 
  24   chr24_9687489     AKia    A    T        0      0        2 
  24   chr24_9687489     AOna    A    T        0      0        2 
  24   chr24_9687489     ASom    A    T        0      0        2 
  24   chr24_9687489     HCab    A    T        1      2        2 
  24   chr24_9687489     HPrz    A    T        1      2        2 
  24   chr24_9687489     ZBoe    A    T        0      0        2 
  24   chr24_9687489     ZGre    A    T        0      0        2 
  24   chr24_9687489     ZHar    A    T        0      0        2 
  24   chr24_9687489   Sample    A    T        0      0        2 
  24   chr24_9695636     AAsi    T    G        0      0        2 
  24   chr24_9695636     AKia    T    G        0      0        2 
  24   chr24_9695636     AOna    T    G        0      0        2 
  24   chr24_9695636     ASom    T    G        0      0        2 
  24   chr24_9695636     HCab    T    G        0      0        2 
  24   chr24_9695636     HPrz    T    G        0      0        2 
  24   chr24_9695636     ZBoe    T    G      0.5      1        2 
  24   chr24_9695636     ZGre    T    G        0      0        2 
  24   chr24_9695636     ZHar    T    G        0      0        2 
  24   chr24_9695636   Sample    T    G        0      0        2 
  24   chr24_9697555     AAsi    T    A        0      0        2 
  24   chr24_9697555     AKia    T    A        0      0        2 
  24   chr24_9697555     AOna    T    A        0      0        2 
  24   chr24_9697555     ASom    T    A        0      0        2 
  24   chr24_9697555     HCab    T    A        1      2        2 
  24   chr24_9697555     HPrz    T    A        1      2        2 
  24   chr24_9697555     ZBoe    T    A        0      0        2 
  24   chr24_9697555     ZGre    T    A        0      0        2 
  24   chr24_9697555     ZHar    T    A        0      0        2 
  24   chr24_9697555   Sample    T    A        0      0        2 
  24   chr24_9705862     AAsi    C    G        0      0        2 
  24   chr24_9705862     AKia    C    G        0      0        2 
  24   chr24_9705862     AOna    C    G        0      0        2 
  24   chr24_9705862     ASom    C    G        0      0        2 
  24   chr24_9705862     HCab    C    G        1      2        2 
  24   chr24_9705862     HPrz    C    G        1      2        2 
  24   chr24_9705862     ZBoe    C    G        0      0        2 
  24   chr24_9705862     ZGre    C    G        0      0        2 
  24   chr24_9705862     ZHar    C    G        0      0        2 
  24   chr24_9705862   Sample    C    G        0      0        2 
  24   chr24_9724134     AAsi    A    C        0      0        2 
  24   chr24_9724134     AKia    A    C        1      2        2 
  24   chr24_9724134     AOna    A    C      0.5      1        2 
  24   chr24_9724134     ASom    A    C        0      0        2 
  24   chr24_9724134     HCab    A    C        0      0        2 
  24   chr24_9724134     HPrz    A    C        0      0        2 
  24   chr24_9724134     ZBoe    A    C        0      0        2 
  24   chr24_9724134     ZGre    A    C        0      0        2 
  24   chr24_9724134     ZHar    A    C        0      0        2 
  24   chr24_9724134   Sample    A    C        0      0        2 
  24   chr24_9732675     AAsi    G    C        0      0        2 
  24   chr24_9732675     AKia    G    C        0      0        2 
  24   chr24_9732675     AOna    G    C        0      0        2 
  24   chr24_9732675     ASom    G    C        0      0        2 
  24   chr24_9732675     HCab    G    C        0      0        2 
  24   chr24_9732675     HPrz    G    C        0      0        2 
  24   chr24_9732675     ZBoe    G    C        1      2        2 
  24   chr24_9732675     ZGre    G    C        0      0        2 
  24   chr24_9732675     ZHar    G    C        0      0        2 
  24   chr24_9732675   Sample    G    C        0      0        2 
  24   chr24_9742954     AAsi    A    T        0      0        2 
  24   chr24_9742954     AKia    A    T        0      0        2 
  24   chr24_9742954     AOna    A    T        0      0        2 
  24   chr24_9742954     ASom    A    T        0      0        2 
  24   chr24_9742954     HCab    A    T        0      0        2 
  24   chr24_9742954     HPrz    A    T        0      0        2 
  24   chr24_9742954     ZBoe    A    T        0      0        2 
  24   chr24_9742954     ZGre    A    T      0.5      1        2 
  24   chr24_9742954     ZHar    A    T        0      0        2 
  24   chr24_9742954   Sample    A    T        0      0        2 
  24   chr24_9756365     AAsi    A    C        0      0        2 
  24   chr24_9756365     AKia    A    C        0      0        2 
  24   chr24_9756365     AOna    A    C        0      0        2 
  24   chr24_9756365     ASom    A    C        0      0        2 
  24   chr24_9756365     HCab    A    C        1      2        2 
  24   chr24_9756365     HPrz    A    C        1      2        2 
  24   chr24_9756365     ZBoe    A    C        0      0        2 
  24   chr24_9756365     ZGre    A    C        0      0        2 
  24   chr24_9756365     ZHar    A    C        0      0        2 
  24   chr24_9756365   Sample    A    C        0      0        2 
  24   chr24_9788995     AAsi    T    A        0      0        2 
  24   chr24_9788995     AKia    T    A        0      0        2 
  24   chr24_9788995     AOna    T    A        0      0        2 
  24   chr24_9788995     ASom    T    A        0      0        2 
  24   chr24_9788995     HCab    T    A      0.5      1        2 
  24   chr24_9788995     HPrz    T    A        1      2        2 
  24   chr24_9788995     ZBoe    T    A        0      0        2 
  24   chr24_9788995     ZGre    T    A        0      0        2 
  24   chr24_9788995     ZHar    T    A        0      0        2 
  24   chr24_9788995   Sample    T    A        0      0        2 
  24   chr24_9790529     AAsi    T    G        0      0        2 
  24   chr24_9790529     AKia    T    G        0      0        2 
  24   chr24_9790529     AOna    T    G        0      0        2 
  24   chr24_9790529     ASom    T    G        0      0        2 
  24   chr24_9790529     HCab    T    G        0      0        2 
  24   chr24_9790529     HPrz    T    G        0      0        2 
  24   chr24_9790529     ZBoe    T    G        0      0        2 
  24   chr24_9790529     ZGre    T    G      0.5      1        2 
  24   chr24_9790529     ZHar    T    G        0      0        2 
  24   chr24_9790529   Sample    T    G        0      0        2 
  24   chr24_9805649     AAsi    G    T        0      0        2 
  24   chr24_9805649     AKia    G    T        1      2        2 
  24   chr24_9805649     AOna    G    T        1      2        2 
  24   chr24_9805649     ASom    G    T        0      0        2 
  24   chr24_9805649     HCab    G    T        0      0        2 
  24   chr24_9805649     HPrz    G    T        0      0        2 
  24   chr24_9805649     ZBoe    G    T        0      0        2 
  24   chr24_9805649     ZGre    G    T        0      0        2 
  24   chr24_9805649     ZHar    G    T        0      0        2 
  24   chr24_9805649   Sample    G    T        0      0        2 
  24   chr24_9832542     AAsi    A    C        0      0        2 
  24   chr24_9832542     AKia    A    C        0      0        2 
  24   chr24_9832542     AOna    A    C        0      0        2 
  24   chr24_9832542     ASom    A    C        0      0        2 
  24   chr24_9832542     HCab    A    C        0      0        2 
  24   chr24_9832542     HPrz    A    C        0      0        2 
  24   chr24_9832542     ZBoe    A    C        1      2        2 
  24   chr24_9832542     ZGre    A    C        0      0        2 
  24   chr24_9832542     ZHar    A    C        0      0        2 
  24   chr24_9832542   Sample    A    C        0      0        2 
  24   chr24_9848900     AAsi    C    A        0      0        2 
  24   chr24_9848900     AKia    C    A        0      0        2 
  24   chr24_9848900     AOna    C    A        0      0        2 
  24   chr24_9848900     ASom    C    A        0      0        2 
  24   chr24_9848900     HCab    C    A        1      2        2 
  24   chr24_9848900     HPrz    C    A        1      2        2 
  24   chr24_9848900     ZBoe    C    A        0      0        2 
  24   chr24_9848900     ZGre    C    A        0      0        2 
  24   chr24_9848900     ZHar    C    A        0      0        2 
  24   chr24_9848900   Sample    C    A        0      0        2 
  24   chr24_9883379     AAsi    G    C        0      0        2 
  24   chr24_9883379     AKia    G    C        0      0        2 
  24   chr24_9883379     AOna    G    C        0      0        2 
  24   chr24_9883379     ASom    G    C        0      0        2 
  24   chr24_9883379     HCab    G    C      0.5      1        2 
  24   chr24_9883379     HPrz    G    C      0.5      1        2 
  24   chr24_9883379     ZBoe    G    C        0      0        2 
  24   chr24_9883379     ZGre    G    C        0      0        2 
  24   chr24_9883379     ZHar    G    C        0      0        2 
  24   chr24_9883379   Sample    G    C        0      0        2 
  24   chr24_9911008     AAsi    G    C        0      0        2 
  24   chr24_9911008     AKia    G    C        0      0        2 
  24   chr24_9911008     AOna    G    C        0      0        2 
  24   chr24_9911008     ASom    G    C        0      0        2 
  24   chr24_9911008     HCab    G    C        0      0        2 
  24   chr24_9911008     HPrz    G    C        0      0        2 
  24   chr24_9911008     ZBoe    G    C        0      0        2 
  24   chr24_9911008     ZGre    G    C      0.5      1        2 
  24   chr24_9911008     ZHar    G    C        0      0        2 
  24   chr24_9911008   Sample    G    C        0      0        2 
  24   chr24_9953445     AAsi    G    C        1      2        2 
  24   chr24_9953445     AKia    G    C        0      0        2 
  24   chr24_9953445     AOna    G    C        0      0        2 
  24   chr24_9953445     ASom    G    C        1      2        2 
  24   chr24_9953445     HCab    G    C        0      0        2 
  24   chr24_9953445     HPrz    G    C        0      0        2 
  24   chr24_9953445     ZBoe    G    C        0      0        2 
  24   chr24_9953445     ZGre    G    C        0      0        2 
  24   chr24_9953445     ZHar    G    C        0      0        2 
  24   chr24_9953445   Sample    G    C        1      2        2 
  24   chr24_9980142     AAsi    A    C        0      0        2 
  24   chr24_9980142     AKia    A    C        0      0        2 
  24   chr24_9980142     AOna    A    C        0      0        2 
  24   chr24_9980142     ASom    A    C        0      0        2 
  24   chr24_9980142     HCab    A    C        1      2        2 
  24   chr24_9980142     HPrz    A    C        1      2        2 
  24   chr24_9980142     ZBoe    A    C        0      0        2 
  24   chr24_9980142     ZGre    A    C        0      0        2 
  24   chr24_9980142     ZHar    A    C        0      0        2 
  24   chr24_9980142   Sample    A    C        0      0        2 
  24   chr24_9992721     AAsi    A    T        0      0        2 
  24   chr24_9992721     AKia    A    T        1      2        2 
  24   chr24_9992721     AOna    A    T      0.5      1        2 
  24   chr24_9992721     ASom    A    T        0      0        2 
  24   chr24_9992721     HCab    A    T        0      0        2 
  24   chr24_9992721     HPrz    A    T        0      0        2 
  24   chr24_9992721     ZBoe    A    T        1      2        2 
  24   chr24_9992721     ZGre    A    T        1      2        2 
  24   chr24_9992721     ZHar    A    T        1      2        2 
  24   chr24_9992721   Sample    A    T        0      0        2 
  24  chr24_10004312     AAsi    C    G        0      0        2 
  24  chr24_10004312     AKia    C    G        0      0        2 
  24  chr24_10004312     AOna    C    G      0.5      1        2 
  24  chr24_10004312     ASom    C    G        0      0        2 
  24  chr24_10004312     HCab    C    G        0      0        2 
  24  chr24_10004312     HPrz    C    G        0      0        2 
  24  chr24_10004312     ZBoe    C    G        0      0        2 
  24  chr24_10004312     ZGre    C    G        0      0        2 
  24  chr24_10004312     ZHar    C    G        0      0        2 
  24  chr24_10004312   Sample    C    G        0      0        2 
  24  chr24_10007365     AAsi    G    T        0      0        2 
  24  chr24_10007365     AKia    G    T        0      0        2 
  24  chr24_10007365     AOna    G    T        0      0        2 
  24  chr24_10007365     ASom    G    T        0      0        2 
  24  chr24_10007365     HCab    G    T      0.5      1        2 
  24  chr24_10007365     HPrz    G    T        0      0        2 
  24  chr24_10007365     ZBoe    G    T        0      0        2 
  24  chr24_10007365     ZGre    G    T        0      0        2 
  24  chr24_10007365     ZHar    G    T        0      0        2 
  24  chr24_10007365   Sample    G    T        0      0        2 
  24  chr24_10019264     AAsi    G    T        0      0        2 
  24  chr24_10019264     AKia    G    T        1      2        2 
  24  chr24_10019264     AOna    G    T        1      2        2 
  24  chr24_10019264     ASom    G    T        0      0        2 
  24  chr24_10019264     HCab    G    T        0      0        2 
  24  chr24_10019264     HPrz    G    T        0      0        2 
  24  chr24_10019264     ZBoe    G    T        0      0        2 
  24  chr24_10019264     ZGre    G    T        0      0        2 
  24  chr24_10019264     ZHar    G    T        0      0        2 
  24  chr24_10019264   Sample    G    T        0      0        2 
  24  chr24_10021039     AAsi    C    G        0      0        2 
  24  chr24_10021039     AKia    C    G        0      0        2 
  24  chr24_10021039     AOna    C    G        0      0        2 
  24  chr24_10021039     ASom    C    G        0      0        2 
  24  chr24_10021039     HCab    C    G        1      2        2 
  24  chr24_10021039     HPrz    C    G        1      2        2 
  24  chr24_10021039     ZBoe    C    G        0      0        2 
  24  chr24_10021039     ZGre    C    G        0      0        2 
  24  chr24_10021039     ZHar    C    G        0      0        2 
  24  chr24_10021039   Sample    C    G        0      0        2 
  24  chr24_10033965     AAsi    C    A        0      0        2 
  24  chr24_10033965     AKia    C    A        0      0        2 
  24  chr24_10033965     AOna    C    A      0.5      1        2 
  24  chr24_10033965     ASom    C    A        0      0        2 
  24  chr24_10033965     HCab    C    A        0      0        2 
  24  chr24_10033965     HPrz    C    A        0      0        2 
  24  chr24_10033965     ZBoe    C    A        0      0        2 
  24  chr24_10033965     ZGre    C    A        0      0        2 
  24  chr24_10033965     ZHar    C    A        0      0        2 
  24  chr24_10033965   Sample    C    A        0      0        2 
  24  chr24_10039956     AAsi    A    C        0      0        2 
  24  chr24_10039956     AKia    A    C        0      0        2 
  24  chr24_10039956     AOna    A    C        0      0        2 
  24  chr24_10039956     ASom    A    C        0      0        2 
  24  chr24_10039956     HCab    A    C      0.5      1        2 
  24  chr24_10039956     HPrz    A    C        0      0        2 
  24  chr24_10039956     ZBoe    A    C        0      0        2 
  24  chr24_10039956     ZGre    A    C        0      0        2 
  24  chr24_10039956     ZHar    A    C        0      0        2 
  24  chr24_10039956   Sample    A    C        0      0        2 
  24  chr24_10055826     AAsi    A    C        0      0        2 
  24  chr24_10055826     AKia    A    C      0.5      1        2 
  24  chr24_10055826     AOna    A    C        0      0        2 
  24  chr24_10055826     ASom    A    C        0      0        2 
  24  chr24_10055826     HCab    A    C        0      0        2 
  24  chr24_10055826     HPrz    A    C        0      0        2 
  24  chr24_10055826     ZBoe    A    C        0      0        2 
  24  chr24_10055826     ZGre    A    C        0      0        2 
  24  chr24_10055826     ZHar    A    C        0      0        2 
  24  chr24_10055826   Sample    A    C        0      0        2 
  24  chr24_10056449     AAsi    C    G        0      0        2 
  24  chr24_10056449     AKia    C    G        0      0        2 
  24  chr24_10056449     AOna    C    G      0.5      1        2 
  24  chr24_10056449     ASom    C    G        0      0        2 
  24  chr24_10056449     HCab    C    G        0      0        2 
  24  chr24_10056449     HPrz    C    G        0      0        2 
  24  chr24_10056449     ZBoe    C    G        0      0        2 
  24  chr24_10056449     ZGre    C    G        0      0        2 
  24  chr24_10056449     ZHar    C    G        0      0        2 
  24  chr24_10056449   Sample    C    G        0      0        2 
  24  chr24_10096198     AAsi    C    G        0      0        2 
  24  chr24_10096198     AKia    C    G        0      0        2 
  24  chr24_10096198     AOna    C    G        0      0        2 
  24  chr24_10096198     ASom    C    G        0      0        2 
  24  chr24_10096198     HCab    C    G        1      2        2 
  24  chr24_10096198     HPrz    C    G        1      2        2 
  24  chr24_10096198     ZBoe    C    G        0      0        2 
  24  chr24_10096198     ZGre    C    G        0      0        2 
  24  chr24_10096198     ZHar    C    G        0      0        2 
  24  chr24_10096198   Sample    C    G        0      0        2 
  24  chr24_10096565     AAsi    A    C        0      0        2 
  24  chr24_10096565     AKia    A    C        0      0        2 
  24  chr24_10096565     AOna    A    C      0.5      1        2 
  24  chr24_10096565     ASom    A    C        0      0        2 
  24  chr24_10096565     HCab    A    C        0      0        2 
  24  chr24_10096565     HPrz    A    C        0      0        2 
  24  chr24_10096565     ZBoe    A    C        0      0        2 
  24  chr24_10096565     ZGre    A    C        0      0        2 
  24  chr24_10096565     ZHar    A    C        0      0        2 
  24  chr24_10096565   Sample    A    C        0      0        2 
  24  chr24_10113574     AAsi    T    A        0      0        2 
  24  chr24_10113574     AKia    T    A        0      0        2 
  24  chr24_10113574     AOna    T    A        0      0        2 
  24  chr24_10113574     ASom    T    A        0      0        2 
  24  chr24_10113574     HCab    T    A        0      0        2 
  24  chr24_10113574     HPrz    T    A        0      0        2 
  24  chr24_10113574     ZBoe    T    A        0      0        2 
  24  chr24_10113574     ZGre    T    A      0.5      1        2 
  24  chr24_10113574     ZHar    T    A        0      0        2 
  24  chr24_10113574   Sample    T    A        0      0        2 
  24  chr24_10125885     AAsi    G    C        0      0        2 
  24  chr24_10125885     AKia    G    C      0.5      1        2 
  24  chr24_10125885     AOna    G    C        0      0        2 
  24  chr24_10125885     ASom    G    C        0      0        2 
  24  chr24_10125885     HCab    G    C        0      0        2 
  24  chr24_10125885     HPrz    G    C        0      0        2 
  24  chr24_10125885     ZBoe    G    C        0      0        2 
  24  chr24_10125885     ZGre    G    C        0      0        2 
  24  chr24_10125885     ZHar    G    C        0      0        2 
  24  chr24_10125885   Sample    G    C        0      0        2 
  24  chr24_10150935     AAsi    A    T        0      0        2 
  24  chr24_10150935     AKia    A    T        0      0        2 
  24  chr24_10150935     AOna    A    T        0      0        2 
  24  chr24_10150935     ASom    A    T        0      0        2 
  24  chr24_10150935     HCab    A    T        1      2        2 
  24  chr24_10150935     HPrz    A    T        1      2        2 
  24  chr24_10150935     ZBoe    A    T        0      0        2 
  24  chr24_10150935     ZGre    A    T        0      0        2 
  24  chr24_10150935     ZHar    A    T        0      0        2 
  24  chr24_10150935   Sample    A    T        0      0        2 
  24  chr24_10188730     AAsi    C    A        0      0        2 
  24  chr24_10188730     AKia    C    A        0      0        2 
  24  chr24_10188730     AOna    C    A      0.5      1        2 
  24  chr24_10188730     ASom    C    A        0      0        2 
  24  chr24_10188730     HCab    C    A        0      0        2 
  24  chr24_10188730     HPrz    C    A        0      0        2 
  24  chr24_10188730     ZBoe    C    A        0      0        2 
  24  chr24_10188730     ZGre    C    A        0      0        2 
  24  chr24_10188730     ZHar    C    A        0      0        2 
  24  chr24_10188730   Sample    C    A        0      0        2 
  24  chr24_10203074     AAsi    A    C        0      0        2 
  24  chr24_10203074     AKia    A    C        0      0        2 
  24  chr24_10203074     AOna    A    C        0      0        2 
  24  chr24_10203074     ASom    A    C        0      0        2 
  24  chr24_10203074     HCab    A    C        0      0        2 
  24  chr24_10203074     HPrz    A    C        0      0        2 
  24  chr24_10203074     ZBoe    A    C        0      0        2 
  24  chr24_10203074     ZGre    A    C        0      0        2 
  24  chr24_10203074     ZHar    A    C      0.5      1        2 
  24  chr24_10203074   Sample    A    C        0      0        2 
  24  chr24_10209318     AAsi    G    T        0      0        2 
  24  chr24_10209318     AKia    G    T        0      0        2 
  24  chr24_10209318     AOna    G    T        0      0        2 
  24  chr24_10209318     ASom    G    T        0      0        2 
  24  chr24_10209318     HCab    G    T        1      2        2 
  24  chr24_10209318     HPrz    G    T        1      2        2 
  24  chr24_10209318     ZBoe    G    T        0      0        2 
  24  chr24_10209318     ZGre    G    T        0      0        2 
  24  chr24_10209318     ZHar    G    T        0      0        2 
  24  chr24_10209318   Sample    G    T        0      0        2 
  24  chr24_10232966     AAsi    G    C        0      0        2 
  24  chr24_10232966     AKia    G    C        0      0        2 
  24  chr24_10232966     AOna    G    C        0      0        2 
  24  chr24_10232966     ASom    G    C        0      0        2 
  24  chr24_10232966     HCab    G    C        0      0        2 
  24  chr24_10232966     HPrz    G    C        0      0        2 
  24  chr24_10232966     ZBoe    G    C        0      0        2 
  24  chr24_10232966     ZGre    G    C        0      0        2 
  24  chr24_10232966     ZHar    G    C      0.5      1        2 
  24  chr24_10232966   Sample    G    C        0      0        2 
  24  chr24_10235755     AAsi    A    T        0      0        2 
  24  chr24_10235755     AKia    A    T        0      0        2 
  24  chr24_10235755     AOna    A    T        0      0        2 
  24  chr24_10235755     ASom    A    T        0      0        2 
  24  chr24_10235755     HCab    A    T        0      0        2 
  24  chr24_10235755     HPrz    A    T        1      2        2 
  24  chr24_10235755     ZBoe    A    T        0      0        2 
  24  chr24_10235755     ZGre    A    T        0      0        2 
  24  chr24_10235755     ZHar    A    T        0      0        2 
  24  chr24_10235755   Sample    A    T        0      0        2 
  24  chr24_10243306     AAsi    A    C        0      0        2 
  24  chr24_10243306     AKia    A    C        0      0        2 
  24  chr24_10243306     AOna    A    C        0      0        2 
  24  chr24_10243306     ASom    A    C        0      0        2 
  24  chr24_10243306     HCab    A    C      0.5      1        2 
  24  chr24_10243306     HPrz    A    C        0      0        2 
  24  chr24_10243306     ZBoe    A    C        0      0        2 
  24  chr24_10243306     ZGre    A    C        0      0        2 
  24  chr24_10243306     ZHar    A    C        0      0        2 
  24  chr24_10243306   Sample    A    C        0      0        2 
  24  chr24_10249916     AAsi    G    C        0      0        2 
  24  chr24_10249916     AKia    G    C        0      0        2 
  24  chr24_10249916     AOna    G    C        0      0        2 
  24  chr24_10249916     ASom    G    C        0      0        2 
  24  chr24_10249916     HCab    G    C        0      0        2 
  24  chr24_10249916     HPrz    G    C        0      0        2 
  24  chr24_10249916     ZBoe    G    C        1      2        2 
  24  chr24_10249916     ZGre    G    C        0      0        2 
  24  chr24_10249916     ZHar    G    C        0      0        2 
  24  chr24_10249916   Sample    G    C        0      0        2 
  24  chr24_10252147     AAsi    G    T        0      0        2 
  24  chr24_10252147     AKia    G    T        0      0        2 
  24  chr24_10252147     AOna    G    T        0      0        2 
  24  chr24_10252147     ASom    G    T        0      0        2 
  24  chr24_10252147     HCab    G    T        1      2        2 
  24  chr24_10252147     HPrz    G    T        1      2        2 
  24  chr24_10252147     ZBoe    G    T        0      0        2 
  24  chr24_10252147     ZGre    G    T        0      0        2 
  24  chr24_10252147     ZHar    G    T        0      0        2 
  24  chr24_10252147   Sample    G    T        0      0        2 
  24  chr24_10252276     AAsi    A    C        0      0        2 
  24  chr24_10252276     AKia    A    C        0      0        2 
  24  chr24_10252276     AOna    A    C        0      0        2 
  24  chr24_10252276     ASom    A    C        0      0        2 
  24  chr24_10252276     HCab    A    C        1      2        2 
  24  chr24_10252276     HPrz    A    C        1      2        2 
  24  chr24_10252276     ZBoe    A    C        0      0        2 
  24  chr24_10252276     ZGre    A    C        0      0        2 
  24  chr24_10252276     ZHar    A    C        0      0        2 
  24  chr24_10252276   Sample    A    C        0      0        2 
  24  chr24_10275904     AAsi    G    C        1      2        2 
  24  chr24_10275904     AKia    G    C        0      0        2 
  24  chr24_10275904     AOna    G    C        0      0        2 
  24  chr24_10275904     ASom    G    C        1      2        2 
  24  chr24_10275904     HCab    G    C        0      0        2 
  24  chr24_10275904     HPrz    G    C        0      0        2 
  24  chr24_10275904     ZBoe    G    C        0      0        2 
  24  chr24_10275904     ZGre    G    C        0      0        2 
  24  chr24_10275904     ZHar    G    C        0      0        2 
  24  chr24_10275904   Sample    G    C        1      2        2 
  24  chr24_10282445     AAsi    C    G        0      0        2 
  24  chr24_10282445     AKia    C    G        0      0        2 
  24  chr24_10282445     AOna    C    G        0      0        2 
  24  chr24_10282445     ASom    C    G        0      0        2 
  24  chr24_10282445     HCab    C    G        1      2        2 
  24  chr24_10282445     HPrz    C    G        1      2        2 
  24  chr24_10282445     ZBoe    C    G        0      0        2 
  24  chr24_10282445     ZGre    C    G        0      0        2 
  24  chr24_10282445     ZHar    C    G        0      0        2 
  24  chr24_10282445   Sample    C    G        0      0        2 
  24  chr24_10304920     AAsi    T    G        0      0        2 
  24  chr24_10304920     AKia    T    G        0      0        2 
  24  chr24_10304920     AOna    T    G        0      0        2 
  24  chr24_10304920     ASom    T    G        0      0        2 
  24  chr24_10304920     HCab    T    G        0      0        2 
  24  chr24_10304920     HPrz    T    G        0      0        2 
  24  chr24_10304920     ZBoe    T    G      0.5      1        2 
  24  chr24_10304920     ZGre    T    G        0      0        2 
  24  chr24_10304920     ZHar    T    G        0      0        2 
  24  chr24_10304920   Sample    T    G        0      0        2 
  24  chr24_10367572     AAsi    G    C        0      0        2 
  24  chr24_10367572     AKia    G    C        0      0        2 
  24  chr24_10367572     AOna    G    C        0      0        2 
  24  chr24_10367572     ASom    G    C        0      0        2 
  24  chr24_10367572     HCab    G    C        0      0        2 
  24  chr24_10367572     HPrz    G    C        0      0        2 
  24  chr24_10367572     ZBoe    G    C      0.5      1        2 
  24  chr24_10367572     ZGre    G    C        0      0        2 
  24  chr24_10367572     ZHar    G    C        0      0        2 
  24  chr24_10367572   Sample    G    C        0      0        2 
  24  chr24_10376608     AAsi    C    G        0      0        2 
  24  chr24_10376608     AKia    C    G        0      0        2 
  24  chr24_10376608     AOna    C    G        0      0        2 
  24  chr24_10376608     ASom    C    G        0      0        2 
  24  chr24_10376608     HCab    C    G        0      0        2 
  24  chr24_10376608     HPrz    C    G        0      0        2 
  24  chr24_10376608     ZBoe    C    G        0      0        2 
  24  chr24_10376608     ZGre    C    G      0.5      1        2 
  24  chr24_10376608     ZHar    C    G        0      0        2 
  24  chr24_10376608   Sample    C    G        0      0        2 
  24  chr24_10403284     AAsi    C    A        0      0        2 
  24  chr24_10403284     AKia    C    A        0      0        2 
  24  chr24_10403284     AOna    C    A        0      0        2 
  24  chr24_10403284     ASom    C    A        0      0        2 
  24  chr24_10403284     HCab    C    A        0      0        2 
  24  chr24_10403284     HPrz    C    A        0      0        2 
  24  chr24_10403284     ZBoe    C    A      0.5      1        2 
  24  chr24_10403284     ZGre    C    A        0      0        2 
  24  chr24_10403284     ZHar    C    A        0      0        2 
  24  chr24_10403284   Sample    C    A        0      0        2 
  24  chr24_10409917     AAsi    A    C        1      2        2 
  24  chr24_10409917     AKia    A    C        0      0        2 
  24  chr24_10409917     AOna    A    C        0      0        2 
  24  chr24_10409917     ASom    A    C        1      2        2 
  24  chr24_10409917     HCab    A    C        0      0        2 
  24  chr24_10409917     HPrz    A    C        0      0        2 
  24  chr24_10409917     ZBoe    A    C        0      0        2 
  24  chr24_10409917     ZGre    A    C        0      0        2 
  24  chr24_10409917     ZHar    A    C        0      0        2 
  24  chr24_10409917   Sample    A    C        1      2        2 
  24  chr24_10422041     AAsi    G    T        0      0        2 
  24  chr24_10422041     AKia    G    T        0      0        2 
  24  chr24_10422041     AOna    G    T        0      0        2 
  24  chr24_10422041     ASom    G    T        0      0        2 
  24  chr24_10422041     HCab    G    T      0.5      1        2 
  24  chr24_10422041     HPrz    G    T        0      0        2 
  24  chr24_10422041     ZBoe    G    T        0      0        2 
  24  chr24_10422041     ZGre    G    T        0      0        2 
  24  chr24_10422041     ZHar    G    T        0      0        2 
  24  chr24_10422041   Sample    G    T        0      0        2 
  24  chr24_10443146     AAsi    C    A        0      0        2 
  24  chr24_10443146     AKia    C    A        0      0        2 
  24  chr24_10443146     AOna    C    A        0      0        2 
  24  chr24_10443146     ASom    C    A        0      0        2 
  24  chr24_10443146     HCab    C    A      0.5      1        2 
  24  chr24_10443146     HPrz    C    A        0      0        2 
  24  chr24_10443146     ZBoe    C    A        0      0        2 
  24  chr24_10443146     ZGre    C    A        0      0        2 
  24  chr24_10443146     ZHar    C    A        0      0        2 
  24  chr24_10443146   Sample    C    A        0      0        2 
  24  chr24_10446507     AAsi    G    C        0      0        2 
  24  chr24_10446507     AKia    G    C        0      0        2 
  24  chr24_10446507     AOna    G    C        0      0        2 
  24  chr24_10446507     ASom    G    C        0      0        2 
  24  chr24_10446507     HCab    G    C        0      0        2 
  24  chr24_10446507     HPrz    G    C        0      0        2 
  24  chr24_10446507     ZBoe    G    C      0.5      1        2 
  24  chr24_10446507     ZGre    G    C        0      0        2 
  24  chr24_10446507     ZHar    G    C        0      0        2 
  24  chr24_10446507   Sample    G    C        0      0        2 
  24  chr24_10450146     AAsi    C    A        0      0        2 
  24  chr24_10450146     AKia    C    A        0      0        2 
  24  chr24_10450146     AOna    C    A        0      0        2 
  24  chr24_10450146     ASom    C    A        0      0        2 
  24  chr24_10450146     HCab    C    A        0      0        2 
  24  chr24_10450146     HPrz    C    A        0      0        2 
  24  chr24_10450146     ZBoe    C    A      0.5      1        2 
  24  chr24_10450146     ZGre    C    A        0      0        2 
  24  chr24_10450146     ZHar    C    A        0      0        2 
  24  chr24_10450146   Sample    C    A        0      0        2 
  24  chr24_10472647     AAsi    T    G        1      2        2 
  24  chr24_10472647     AKia    T    G        0      0        2 
  24  chr24_10472647     AOna    T    G        0      0        2 
  24  chr24_10472647     ASom    T    G        1      2        2 
  24  chr24_10472647     HCab    T    G        0      0        2 
  24  chr24_10472647     HPrz    T    G        0      0        2 
  24  chr24_10472647     ZBoe    T    G        0      0        2 
  24  chr24_10472647     ZGre    T    G        0      0        2 
  24  chr24_10472647     ZHar    T    G        0      0        2 
  24  chr24_10472647   Sample    T    G        1      2        2 
  24  chr24_10477348     AAsi    G    T        0      0        2 
  24  chr24_10477348     AKia    G    T        0      0        2 
  24  chr24_10477348     AOna    G    T        0      0        2 
  24  chr24_10477348     ASom    G    T        0      0        2 
  24  chr24_10477348     HCab    G    T        1      2        2 
  24  chr24_10477348     HPrz    G    T        1      2        2 
  24  chr24_10477348     ZBoe    G    T        0      0        2 
  24  chr24_10477348     ZGre    G    T        0      0        2 
  24  chr24_10477348     ZHar    G    T        0      0        2 
  24  chr24_10477348   Sample    G    T        0      0        2 
  24  chr24_10502144     AAsi    T    G        0      0        2 
  24  chr24_10502144     AKia    T    G        0      0        2 
  24  chr24_10502144     AOna    T    G        1      2        2 
  24  chr24_10502144     ASom    T    G        0      0        2 
  24  chr24_10502144     HCab    T    G        0      0        2 
  24  chr24_10502144     HPrz    T    G        0      0        2 
  24  chr24_10502144     ZBoe    T    G        0      0        2 
  24  chr24_10502144     ZGre    T    G        0      0        2 
  24  chr24_10502144     ZHar    T    G        0      0        2 
  24  chr24_10502144   Sample    T    G        0      0        2 
  24  chr24_10519618     AAsi    T    G        0      0        2 
  24  chr24_10519618     AKia    T    G        0      0        2 
  24  chr24_10519618     AOna    T    G      0.5      1        2 
  24  chr24_10519618     ASom    T    G        0      0        2 
  24  chr24_10519618     HCab    T    G        0      0        2 
  24  chr24_10519618     HPrz    T    G        0      0        2 
  24  chr24_10519618     ZBoe    T    G        0      0        2 
  24  chr24_10519618     ZGre    T    G        0      0        2 
  24  chr24_10519618     ZHar    T    G        0      0        2 
  24  chr24_10519618   Sample    T    G        0      0        2 
  24  chr24_10549193     AAsi    A    T        0      0        2 
  24  chr24_10549193     AKia    A    T        0      0        2 
  24  chr24_10549193     AOna    A    T        1      2        2 
  24  chr24_10549193     ASom    A    T        0      0        2 
  24  chr24_10549193     HCab    A    T        0      0        2 
  24  chr24_10549193     HPrz    A    T        0      0        2 
  24  chr24_10549193     ZBoe    A    T        0      0        2 
  24  chr24_10549193     ZGre    A    T        0      0        2 
  24  chr24_10549193     ZHar    A    T        0      0        2 
  24  chr24_10549193   Sample    A    T        0      0        2 
  24  chr24_10554911     AAsi    C    A        0      0        2 
  24  chr24_10554911     AKia    C    A        0      0        2 
  24  chr24_10554911     AOna    C    A        0      0        2 
  24  chr24_10554911     ASom    C    A        0      0        2 
  24  chr24_10554911     HCab    C    A        0      0        2 
  24  chr24_10554911     HPrz    C    A        0      0        2 
  24  chr24_10554911     ZBoe    C    A        1      2        2 
  24  chr24_10554911     ZGre    C    A        0      0        2 
  24  chr24_10554911     ZHar    C    A        0      0        2 
  24  chr24_10554911   Sample    C    A        0      0        2 
  24  chr24_10562555     AAsi    C    G        0      0        2 
  24  chr24_10562555     AKia    C    G        0      0        2 
  24  chr24_10562555     AOna    C    G        0      0        2 
  24  chr24_10562555     ASom    C    G        0      0        2 
  24  chr24_10562555     HCab    C    G        0      0        2 
  24  chr24_10562555     HPrz    C    G        0      0        2 
  24  chr24_10562555     ZBoe    C    G        0      0        2 
  24  chr24_10562555     ZGre    C    G      0.5      1        2 
  24  chr24_10562555     ZHar    C    G        0      0        2 
  24  chr24_10562555   Sample    C    G        0      0        2 
  24  chr24_10584790     AAsi    G    C        0      0        2 
  24  chr24_10584790     AKia    G    C      0.5      1        2 
  24  chr24_10584790     AOna    G    C      0.5      1        2 
  24  chr24_10584790     ASom    G    C        0      0        2 
  24  chr24_10584790     HCab    G    C        0      0        2 
  24  chr24_10584790     HPrz    G    C        0      0        2 
  24  chr24_10584790     ZBoe    G    C        0      0        2 
  24  chr24_10584790     ZGre    G    C        0      0        2 
  24  chr24_10584790     ZHar    G    C        0      0        2 
  24  chr24_10584790   Sample    G    C        0      0        2 
  24  chr24_10597420     AAsi    G    C        0      0        2 
  24  chr24_10597420     AKia    G    C      0.5      1        2 
  24  chr24_10597420     AOna    G    C        0      0        2 
  24  chr24_10597420     ASom    G    C        0      0        2 
  24  chr24_10597420     HCab    G    C        0      0        2 
  24  chr24_10597420     HPrz    G    C        0      0        2 
  24  chr24_10597420     ZBoe    G    C        0      0        2 
  24  chr24_10597420     ZGre    G    C        0      0        2 
  24  chr24_10597420     ZHar    G    C        0      0        2 
  24  chr24_10597420   Sample    G    C        0      0        2 
  24  chr24_10597434     AAsi    A    C        0      0        2 
  24  chr24_10597434     AKia    A    C        1      2        2 
  24  chr24_10597434     AOna    A    C        0      0        2 
  24  chr24_10597434     ASom    A    C        0      0        2 
  24  chr24_10597434     HCab    A    C        0      0        2 
  24  chr24_10597434     HPrz    A    C        0      0        2 
  24  chr24_10597434     ZBoe    A    C        0      0        2 
  24  chr24_10597434     ZGre    A    C        0      0        2 
  24  chr24_10597434     ZHar    A    C        0      0        2 
  24  chr24_10597434   Sample    A    C        0      0        2 
  24  chr24_10626953     AAsi    C    G        0      0        2 
  24  chr24_10626953     AKia    C    G      0.5      1        2 
  24  chr24_10626953     AOna    C    G        0      0        2 
  24  chr24_10626953     ASom    C    G        0      0        2 
  24  chr24_10626953     HCab    C    G        0      0        2 
  24  chr24_10626953     HPrz    C    G        0      0        2 
  24  chr24_10626953     ZBoe    C    G        0      0        2 
  24  chr24_10626953     ZGre    C    G        0      0        2 
  24  chr24_10626953     ZHar    C    G        0      0        2 
  24  chr24_10626953   Sample    C    G        0      0        2 
  24  chr24_10634414     AAsi    G    T        0      0        2 
  24  chr24_10634414     AKia    G    T        0      0        2 
  24  chr24_10634414     AOna    G    T        0      0        2 
  24  chr24_10634414     ASom    G    T        0      0        2 
  24  chr24_10634414     HCab    G    T        0      0        2 
  24  chr24_10634414     HPrz    G    T        0      0        2 
  24  chr24_10634414     ZBoe    G    T        0      0        2 
  24  chr24_10634414     ZGre    G    T        0      0        2 
  24  chr24_10634414     ZHar    G    T        1      2        2 
  24  chr24_10634414   Sample    G    T        0      0        2 
  24  chr24_10640100     AAsi    C    A        0      0        2 
  24  chr24_10640100     AKia    C    A        0      0        2 
  24  chr24_10640100     AOna    C    A        0      0        2 
  24  chr24_10640100     ASom    C    A        0      0        2 
  24  chr24_10640100     HCab    C    A        1      2        2 
  24  chr24_10640100     HPrz    C    A        1      2        2 
  24  chr24_10640100     ZBoe    C    A        0      0        2 
  24  chr24_10640100     ZGre    C    A        0      0        2 
  24  chr24_10640100     ZHar    C    A        0      0        2 
  24  chr24_10640100   Sample    C    A        0      0        2 
  24  chr24_10665195     AAsi    C    G        0      0        2 
  24  chr24_10665195     AKia    C    G        0      0        2 
  24  chr24_10665195     AOna    C    G        0      0        2 
  24  chr24_10665195     ASom    C    G        0      0        2 
  24  chr24_10665195     HCab    C    G      0.5      1        2 
  24  chr24_10665195     HPrz    C    G        0      0        2 
  24  chr24_10665195     ZBoe    C    G        0      0        2 
  24  chr24_10665195     ZGre    C    G        0      0        2 
  24  chr24_10665195     ZHar    C    G        0      0        2 
  24  chr24_10665195   Sample    C    G        0      0        2 
  24  chr24_10671035     AAsi    C    A        0      0        2 
  24  chr24_10671035     AKia    C    A      0.5      1        2 
  24  chr24_10671035     AOna    C    A        0      0        2 
  24  chr24_10671035     ASom    C    A        0      0        2 
  24  chr24_10671035     HCab    C    A        0      0        2 
  24  chr24_10671035     HPrz    C    A        0      0        2 
  24  chr24_10671035     ZBoe    C    A        0      0        2 
  24  chr24_10671035     ZGre    C    A        0      0        2 
  24  chr24_10671035     ZHar    C    A        0      0        2 
  24  chr24_10671035   Sample    C    A        0      0        2 
  24  chr24_10676456     AAsi    A    T        0      0        2 
  24  chr24_10676456     AKia    A    T        0      0        2 
  24  chr24_10676456     AOna    A    T        0      0        2 
  24  chr24_10676456     ASom    A    T        1      2        2 
  24  chr24_10676456     HCab    A    T        0      0        2 
  24  chr24_10676456     HPrz    A    T        0      0        2 
  24  chr24_10676456     ZBoe    A    T        0      0        2 
  24  chr24_10676456     ZGre    A    T        0      0        2 
  24  chr24_10676456     ZHar    A    T        0      0        2 
  24  chr24_10676456   Sample    A    T        0      0        2 
  24  chr24_10724952     AAsi    T    A        1      2        2 
  24  chr24_10724952     AKia    T    A        0      0        2 
  24  chr24_10724952     AOna    T    A        0      0        2 
  24  chr24_10724952     ASom    T    A        1      2        2 
  24  chr24_10724952     HCab    T    A        0      0        2 
  24  chr24_10724952     HPrz    T    A        0      0        2 
  24  chr24_10724952     ZBoe    T    A        0      0        2 
  24  chr24_10724952     ZGre    T    A        0      0        2 
  24  chr24_10724952     ZHar    T    A        0      0        2 
  24  chr24_10724952   Sample    T    A        1      2        2 
  24  chr24_10738434     AAsi    C    G        1      2        2 
  24  chr24_10738434     AKia    C    G        0      0        2 
  24  chr24_10738434     AOna    C    G        0      0        2 
  24  chr24_10738434     ASom    C    G        1      2        2 
  24  chr24_10738434     HCab    C    G        0      0        2 
  24  chr24_10738434     HPrz    C    G        0      0        2 
  24  chr24_10738434     ZBoe    C    G        0      0        2 
  24  chr24_10738434     ZGre    C    G        0      0        2 
  24  chr24_10738434     ZHar    C    G        0      0        2 
  24  chr24_10738434   Sample    C    G        1      2        2 
  24  chr24_10755788     AAsi    G    T        0      0        2 
  24  chr24_10755788     AKia    G    T        0      0        2 
  24  chr24_10755788     AOna    G    T        0      0        2 
  24  chr24_10755788     ASom    G    T        0      0        2 
  24  chr24_10755788     HCab    G    T        1      2        2 
  24  chr24_10755788     HPrz    G    T        1      2        2 
  24  chr24_10755788     ZBoe    G    T        0      0        2 
  24  chr24_10755788     ZGre    G    T        0      0        2 
  24  chr24_10755788     ZHar    G    T        0      0        2 
  24  chr24_10755788   Sample    G    T        0      0        2 
  24  chr24_10759746     AAsi    A    C        0      0        2 
  24  chr24_10759746     AKia    A    C        0      0        2 
  24  chr24_10759746     AOna    A    C        0      0        2 
  24  chr24_10759746     ASom    A    C        0      0        2 
  24  chr24_10759746     HCab    A    C        1      2        2 
  24  chr24_10759746     HPrz    A    C        1      2        2 
  24  chr24_10759746     ZBoe    A    C        0      0        2 
  24  chr24_10759746     ZGre    A    C        0      0        2 
  24  chr24_10759746     ZHar    A    C        0      0        2 
  24  chr24_10759746   Sample    A    C        1      2        2 
  24  chr24_10782756     AAsi    G    C        0      0        2 
  24  chr24_10782756     AKia    G    C        0      0        2 
  24  chr24_10782756     AOna    G    C        0      0        2 
  24  chr24_10782756     ASom    G    C        0      0        2 
  24  chr24_10782756     HCab    G    C        1      2        2 
  24  chr24_10782756     HPrz    G    C        1      2        2 
  24  chr24_10782756     ZBoe    G    C        0      0        2 
  24  chr24_10782756     ZGre    G    C        0      0        2 
  24  chr24_10782756     ZHar    G    C        0      0        2 
  24  chr24_10782756   Sample    G    C        0      0        2 
  24  chr24_10784030     AAsi    C    G        0      0        2 
  24  chr24_10784030     AKia    C    G        0      0        2 
  24  chr24_10784030     AOna    C    G        0      0        2 
  24  chr24_10784030     ASom    C    G        0      0        2 
  24  chr24_10784030     HCab    C    G      0.5      1        2 
  24  chr24_10784030     HPrz    C    G        1      2        2 
  24  chr24_10784030     ZBoe    C    G        0      0        2 
  24  chr24_10784030     ZGre    C    G        0      0        2 
  24  chr24_10784030     ZHar    C    G        0      0        2 
  24  chr24_10784030   Sample    C    G        0      0        2 
  24  chr24_10787232     AAsi    T    G        0      0        2 
  24  chr24_10787232     AKia    T    G        0      0        2 
  24  chr24_10787232     AOna    T    G        0      0        2 
  24  chr24_10787232     ASom    T    G        0      0        2 
  24  chr24_10787232     HCab    T    G        0      0        2 
  24  chr24_10787232     HPrz    T    G        0      0        2 
  24  chr24_10787232     ZBoe    T    G        1      2        2 
  24  chr24_10787232     ZGre    T    G        0      0        2 
  24  chr24_10787232     ZHar    T    G        0      0        2 
  24  chr24_10787232   Sample    T    G        0      0        2 
  24  chr24_10792496     AAsi    T    A        0      0        2 
  24  chr24_10792496     AKia    T    A        0      0        2 
  24  chr24_10792496     AOna    T    A        0      0        2 
  24  chr24_10792496     ASom    T    A        0      0        2 
  24  chr24_10792496     HCab    T    A        0      0        2 
  24  chr24_10792496     HPrz    T    A        0      0        2 
  24  chr24_10792496     ZBoe    T    A        0      0        2 
  24  chr24_10792496     ZGre    T    A        0      0        2 
  24  chr24_10792496     ZHar    T    A        1      2        2 
  24  chr24_10792496   Sample    T    A        0      0        2 
  24  chr24_10816212     AAsi    A    T        0      0        2 
  24  chr24_10816212     AKia    A    T        0      0        2 
  24  chr24_10816212     AOna    A    T        0      0        2 
  24  chr24_10816212     ASom    A    T        0      0        2 
  24  chr24_10816212     HCab    A    T        0      0        2 
  24  chr24_10816212     HPrz    A    T        0      0        2 
  24  chr24_10816212     ZBoe    A    T      0.5      1        2 
  24  chr24_10816212     ZGre    A    T        0      0        2 
  24  chr24_10816212     ZHar    A    T        0      0        2 
  24  chr24_10816212   Sample    A    T        0      0        2 
  24  chr24_10816241     AAsi    C    G        0      0        2 
  24  chr24_10816241     AKia    C    G        0      0        2 
  24  chr24_10816241     AOna    C    G        0      0        2 
  24  chr24_10816241     ASom    C    G        0      0        2 
  24  chr24_10816241     HCab    C    G        1      2        2 
  24  chr24_10816241     HPrz    C    G        1      2        2 
  24  chr24_10816241     ZBoe    C    G        0      0        2 
  24  chr24_10816241     ZGre    C    G        0      0        2 
  24  chr24_10816241     ZHar    C    G        0      0        2 
  24  chr24_10816241   Sample    C    G        0      0        2 
  24  chr24_10835989     AAsi    C    A        0      0        2 
  24  chr24_10835989     AKia    C    A        0      0        2 
  24  chr24_10835989     AOna    C    A        0      0        2 
  24  chr24_10835989     ASom    C    A        0      0        2 
  24  chr24_10835989     HCab    C    A        0      0        2 
  24  chr24_10835989     HPrz    C    A        0      0        2 
  24  chr24_10835989     ZBoe    C    A        0      0        2 
  24  chr24_10835989     ZGre    C    A        0      0        2 
  24  chr24_10835989     ZHar    C    A        1      2        2 
  24  chr24_10835989   Sample    C    A        0      0        2 
  24  chr24_10874198     AAsi    G    C        0      0        2 
  24  chr24_10874198     AKia    G    C        0      0        2 
  24  chr24_10874198     AOna    G    C        0      0        2 
  24  chr24_10874198     ASom    G    C        0      0        2 
  24  chr24_10874198     HCab    G    C        0      0        2 
  24  chr24_10874198     HPrz    G    C        0      0        2 
  24  chr24_10874198     ZBoe    G    C        0      0        2 
  24  chr24_10874198     ZGre    G    C        0      0        2 
  24  chr24_10874198     ZHar    G    C        1      2        2 
  24  chr24_10874198   Sample    G    C        0      0        2 
  24  chr24_10890634     AAsi    G    C        0      0        2 
  24  chr24_10890634     AKia    G    C        0      0        2 
  24  chr24_10890634     AOna    G    C        0      0        2 
  24  chr24_10890634     ASom    G    C        0      0        2 
  24  chr24_10890634     HCab    G    C        1      2        2 
  24  chr24_10890634     HPrz    G    C        1      2        2 
  24  chr24_10890634     ZBoe    G    C        0      0        2 
  24  chr24_10890634     ZGre    G    C        0      0        2 
  24  chr24_10890634     ZHar    G    C        0      0        2 
  24  chr24_10890634   Sample    G    C        0      0        2 
  24  chr24_10908560     AAsi    T    A        1      2        2 
  24  chr24_10908560     AKia    T    A        0      0        2 
  24  chr24_10908560     AOna    T    A        0      0        2 
  24  chr24_10908560     ASom    T    A        1      2        2 
  24  chr24_10908560     HCab    T    A        0      0        2 
  24  chr24_10908560     HPrz    T    A        0      0        2 
  24  chr24_10908560     ZBoe    T    A        1      2        2 
  24  chr24_10908560     ZGre    T    A        0      0        2 
  24  chr24_10908560     ZHar    T    A        0      0        2 
  24  chr24_10908560   Sample    T    A        1      2        2 
  24  chr24_10915275     AAsi    G    T        0      0        2 
  24  chr24_10915275     AKia    G    T        0      0        2 
  24  chr24_10915275     AOna    G    T        0      0        2 
  24  chr24_10915275     ASom    G    T        0      0        2 
  24  chr24_10915275     HCab    G    T        0      0        2 
  24  chr24_10915275     HPrz    G    T        0      0        2 
  24  chr24_10915275     ZBoe    G    T        0      0        2 
  24  chr24_10915275     ZGre    G    T        0      0        2 
  24  chr24_10915275     ZHar    G    T        1      2        2 
  24  chr24_10915275   Sample    G    T        0      0        2 
  24  chr24_10919389     AAsi    G    C        0      0        2 
  24  chr24_10919389     AKia    G    C        0      0        2 
  24  chr24_10919389     AOna    G    C      0.5      1        2 
  24  chr24_10919389     ASom    G    C        0      0        2 
  24  chr24_10919389     HCab    G    C        0      0        2 
  24  chr24_10919389     HPrz    G    C        0      0        2 
  24  chr24_10919389     ZBoe    G    C        0      0        2 
  24  chr24_10919389     ZGre    G    C        0      0        2 
  24  chr24_10919389     ZHar    G    C        0      0        2 
  24  chr24_10919389   Sample    G    C        0      0        2 
  24  chr24_10933105     AAsi    C    G        0      0        2 
  24  chr24_10933105     AKia    C    G        0      0        2 
  24  chr24_10933105     AOna    C    G        0      0        2 
  24  chr24_10933105     ASom    C    G        0      0        2 
  24  chr24_10933105     HCab    C    G        0      0        2 
  24  chr24_10933105     HPrz    C    G        0      0        2 
  24  chr24_10933105     ZBoe    C    G      0.5      1        2 
  24  chr24_10933105     ZGre    C    G        0      0        2 
  24  chr24_10933105     ZHar    C    G        0      0        2 
  24  chr24_10933105   Sample    C    G        0      0        2 
  24  chr24_10952523     AAsi    A    C        0      0        2 
  24  chr24_10952523     AKia    A    C        0      0        2 
  24  chr24_10952523     AOna    A    C        0      0        2 
  24  chr24_10952523     ASom    A    C        0      0        2 
  24  chr24_10952523     HCab    A    C        1      2        2 
  24  chr24_10952523     HPrz    A    C      0.5      1        2 
  24  chr24_10952523     ZBoe    A    C        0      0        2 
  24  chr24_10952523     ZGre    A    C        0      0        2 
  24  chr24_10952523     ZHar    A    C        0      0        2 
  24  chr24_10952523   Sample    A    C        0      0        2 
  24  chr24_10953931     AAsi    T    A        0      0        2 
  24  chr24_10953931     AKia    T    A        0      0        2 
  24  chr24_10953931     AOna    T    A        0      0        2 
  24  chr24_10953931     ASom    T    A        0      0        2 
  24  chr24_10953931     HCab    T    A        0      0        2 
  24  chr24_10953931     HPrz    T    A        0      0        2 
  24  chr24_10953931     ZBoe    T    A      0.5      1        2 
  24  chr24_10953931     ZGre    T    A        0      0        2 
  24  chr24_10953931     ZHar    T    A        0      0        2 
  24  chr24_10953931   Sample    T    A        0      0        2 
  24  chr24_10956934     AAsi    C    A      0.5      1        2 
  24  chr24_10956934     AKia    C    A        0      0        2 
  24  chr24_10956934     AOna    C    A        0      0        2 
  24  chr24_10956934     ASom    C    A        1      2        2 
  24  chr24_10956934     HCab    C    A        0      0        2 
  24  chr24_10956934     HPrz    C    A        0      0        2 
  24  chr24_10956934     ZBoe    C    A        0      0        2 
  24  chr24_10956934     ZGre    C    A        0      0        2 
  24  chr24_10956934     ZHar    C    A        0      0        2 
  24  chr24_10956934   Sample    C    A        1      2        2 
  24  chr24_10974377     AAsi    A    T        0      0        2 
  24  chr24_10974377     AKia    A    T        1      2        2 
  24  chr24_10974377     AOna    A    T        0      0        2 
  24  chr24_10974377     ASom    A    T        0      0        2 
  24  chr24_10974377     HCab    A    T        0      0        2 
  24  chr24_10974377     HPrz    A    T        0      0        2 
  24  chr24_10974377     ZBoe    A    T        0      0        2 
  24  chr24_10974377     ZGre    A    T        0      0        2 
  24  chr24_10974377     ZHar    A    T        0      0        2 
  24  chr24_10974377   Sample    A    T        0      0        2 
  24  chr24_11001379     AAsi    G    T        0      0        2 
  24  chr24_11001379     AKia    G    T        0      0        2 
  24  chr24_11001379     AOna    G    T        0      0        2 
  24  chr24_11001379     ASom    G    T        0      0        2 
  24  chr24_11001379     HCab    G    T        1      2        2 
  24  chr24_11001379     HPrz    G    T        1      2        2 
  24  chr24_11001379     ZBoe    G    T        0      0        2 
  24  chr24_11001379     ZGre    G    T        0      0        2 
  24  chr24_11001379     ZHar    G    T        0      0        2 
  24  chr24_11001379   Sample    G    T        0      0        2 
  24  chr24_11024854     AAsi    T    G        0      0        2 
  24  chr24_11024854     AKia    T    G        0      0        2 
  24  chr24_11024854     AOna    T    G        0      0        2 
  24  chr24_11024854     ASom    T    G        0      0        2 
  24  chr24_11024854     HCab    T    G        1      2        2 
  24  chr24_11024854     HPrz    T    G        1      2        2 
  24  chr24_11024854     ZBoe    T    G        0      0        2 
  24  chr24_11024854     ZGre    T    G        0      0        2 
  24  chr24_11024854     ZHar    T    G        0      0        2 
  24  chr24_11024854   Sample    T    G        0      0        2 
  24  chr24_11044624     AAsi    A    T        0      0        2 
  24  chr24_11044624     AKia    A    T        0      0        2 
  24  chr24_11044624     AOna    A    T        0      0        2 
  24  chr24_11044624     ASom    A    T        0      0        2 
  24  chr24_11044624     HCab    A    T        0      0        2 
  24  chr24_11044624     HPrz    A    T        0      0        2 
  24  chr24_11044624     ZBoe    A    T        0      0        2 
  24  chr24_11044624     ZGre    A    T        1      2        2 
  24  chr24_11044624     ZHar    A    T        0      0        2 
  24  chr24_11044624   Sample    A    T        0      0        2 
  24  chr24_11057768     AAsi    T    G        0      0        2 
  24  chr24_11057768     AKia    T    G        0      0        2 
  24  chr24_11057768     AOna    T    G        0      0        2 
  24  chr24_11057768     ASom    T    G        0      0        2 
  24  chr24_11057768     HCab    T    G        1      2        2 
  24  chr24_11057768     HPrz    T    G        1      2        2 
  24  chr24_11057768     ZBoe    T    G        0      0        2 
  24  chr24_11057768     ZGre    T    G        0      0        2 
  24  chr24_11057768     ZHar    T    G        0      0        2 
  24  chr24_11057768   Sample    T    G        0      0        2 
  24  chr24_11170418     AAsi    C    A        0      0        2 
  24  chr24_11170418     AKia    C    A        0      0        2 
  24  chr24_11170418     AOna    C    A        0      0        2 
  24  chr24_11170418     ASom    C    A        0      0        2 
  24  chr24_11170418     HCab    C    A      0.5      1        2 
  24  chr24_11170418     HPrz    C    A        0      0        2 
  24  chr24_11170418     ZBoe    C    A        0      0        2 
  24  chr24_11170418     ZGre    C    A        0      0        2 
  24  chr24_11170418     ZHar    C    A        0      0        2 
  24  chr24_11170418   Sample    C    A        0      0        2 
  24  chr24_11191298     AAsi    G    T      0.5      1        2 
  24  chr24_11191298     AKia    G    T        0      0        2 
  24  chr24_11191298     AOna    G    T        0      0        2 
  24  chr24_11191298     ASom    G    T        1      2        2 
  24  chr24_11191298     HCab    G    T        0      0        2 
  24  chr24_11191298     HPrz    G    T        0      0        2 
  24  chr24_11191298     ZBoe    G    T        0      0        2 
  24  chr24_11191298     ZGre    G    T        0      0        2 
  24  chr24_11191298     ZHar    G    T        0      0        2 
  24  chr24_11191298   Sample    G    T        0      0        2 
  24  chr24_11214398     AAsi    A    C        0      0        2 
  24  chr24_11214398     AKia    A    C        0      0        2 
  24  chr24_11214398     AOna    A    C        0      0        2 
  24  chr24_11214398     ASom    A    C        0      0        2 
  24  chr24_11214398     HCab    A    C        0      0        2 
  24  chr24_11214398     HPrz    A    C        0      0        2 
  24  chr24_11214398     ZBoe    A    C      0.5      1        2 
  24  chr24_11214398     ZGre    A    C        0      0        2 
  24  chr24_11214398     ZHar    A    C        0      0        2 
  24  chr24_11214398   Sample    A    C        0      0        2 
  24  chr24_11216838     AAsi    A    C        0      0        2 
  24  chr24_11216838     AKia    A    C        1      2        2 
  24  chr24_11216838     AOna    A    C        0      0        2 
  24  chr24_11216838     ASom    A    C        0      0        2 
  24  chr24_11216838     HCab    A    C        0      0        2 
  24  chr24_11216838     HPrz    A    C        0      0        2 
  24  chr24_11216838     ZBoe    A    C        0      0        2 
  24  chr24_11216838     ZGre    A    C        0      0        2 
  24  chr24_11216838     ZHar    A    C        0      0        2 
  24  chr24_11216838   Sample    A    C        0      0        2 
  24  chr24_11236087     AAsi    G    T        0      0        2 
  24  chr24_11236087     AKia    G    T        0      0        2 
  24  chr24_11236087     AOna    G    T        0      0        2 
  24  chr24_11236087     ASom    G    T        1      2        2 
  24  chr24_11236087     HCab    G    T        0      0        2 
  24  chr24_11236087     HPrz    G    T        0      0        2 
  24  chr24_11236087     ZBoe    G    T        0      0        2 
  24  chr24_11236087     ZGre    G    T        0      0        2 
  24  chr24_11236087     ZHar    G    T        0      0        2 
  24  chr24_11236087   Sample    G    T        0      0        2 
  24  chr24_11274638     AAsi    G    T        0      0        2 
  24  chr24_11274638     AKia    G    T        0      0        2 
  24  chr24_11274638     AOna    G    T        0      0        2 
  24  chr24_11274638     ASom    G    T        0      0        2 
  24  chr24_11274638     HCab    G    T        0      0        2 
  24  chr24_11274638     HPrz    G    T      0.5      1        2 
  24  chr24_11274638     ZBoe    G    T        0      0        2 
  24  chr24_11274638     ZGre    G    T        0      0        2 
  24  chr24_11274638     ZHar    G    T        0      0        2 
  24  chr24_11274638   Sample    G    T        0      0        2 
  24  chr24_11275546     AAsi    C    A        0      0        2 
  24  chr24_11275546     AKia    C    A        0      0        2 
  24  chr24_11275546     AOna    C    A        0      0        2 
  24  chr24_11275546     ASom    C    A        0      0        2 
  24  chr24_11275546     HCab    C    A        1      2        2 
  24  chr24_11275546     HPrz    C    A      0.5      1        2 
  24  chr24_11275546     ZBoe    C    A        0      0        2 
  24  chr24_11275546     ZGre    C    A        0      0        2 
  24  chr24_11275546     ZHar    C    A        0      0        2 
  24  chr24_11275546   Sample    C    A        0      0        2 
  24  chr24_11284344     AAsi    G    C        0      0        2 
  24  chr24_11284344     AKia    G    C        0      0        2 
  24  chr24_11284344     AOna    G    C        0      0        2 
  24  chr24_11284344     ASom    G    C        0      0        2 
  24  chr24_11284344     HCab    G    C        0      0        2 
  24  chr24_11284344     HPrz    G    C        0      0        2 
  24  chr24_11284344     ZBoe    G    C        0      0        2 
  24  chr24_11284344     ZGre    G    C        1      2        2 
  24  chr24_11284344     ZHar    G    C        0      0        2 
  24  chr24_11284344   Sample    G    C        0      0        2 
  24  chr24_11302060     AAsi    G    T        0      0        2 
  24  chr24_11302060     AKia    G    T        0      0        2 
  24  chr24_11302060     AOna    G    T        0      0        2 
  24  chr24_11302060     ASom    G    T        0      0        2 
  24  chr24_11302060     HCab    G    T        0      0        2 
  24  chr24_11302060     HPrz    G    T        0      0        2 
  24  chr24_11302060     ZBoe    G    T        0      0        2 
  24  chr24_11302060     ZGre    G    T        0      0        2 
  24  chr24_11302060     ZHar    G    T        1      2        2 
  24  chr24_11302060   Sample    G    T        0      0        2 
  24  chr24_11307960     AAsi    C    G        0      0        2 
  24  chr24_11307960     AKia    C    G        0      0        2 
  24  chr24_11307960     AOna    C    G        0      0        2 
  24  chr24_11307960     ASom    C    G        1      2        2 
  24  chr24_11307960     HCab    C    G        0      0        2 
  24  chr24_11307960     HPrz    C    G        0      0        2 
  24  chr24_11307960     ZBoe    C    G        0      0        2 
  24  chr24_11307960     ZGre    C    G        0      0        2 
  24  chr24_11307960     ZHar    C    G        0      0        2 
  24  chr24_11307960   Sample    C    G        0      0        2 
  24  chr24_11324352     AAsi    A    T        0      0        2 
  24  chr24_11324352     AKia    A    T        0      0        2 
  24  chr24_11324352     AOna    A    T        0      0        2 
  24  chr24_11324352     ASom    A    T        0      0        2 
  24  chr24_11324352     HCab    A    T        0      0        2 
  24  chr24_11324352     HPrz    A    T        0      0        2 
  24  chr24_11324352     ZBoe    A    T        0      0        2 
  24  chr24_11324352     ZGre    A    T        0      0        2 
  24  chr24_11324352     ZHar    A    T      0.5      1        2 
  24  chr24_11324352   Sample    A    T        0      0        2 
  24  chr24_11326565     AAsi    G    T        0      0        2 
  24  chr24_11326565     AKia    G    T        0      0        2 
  24  chr24_11326565     AOna    G    T        0      0        2 
  24  chr24_11326565     ASom    G    T        0      0        2 
  24  chr24_11326565     HCab    G    T        0      0        2 
  24  chr24_11326565     HPrz    G    T        0      0        2 
  24  chr24_11326565     ZBoe    G    T        0      0        2 
  24  chr24_11326565     ZGre    G    T        0      0        2 
  24  chr24_11326565     ZHar    G    T      0.5      1        2 
  24  chr24_11326565   Sample    G    T        0      0        2 
  24  chr24_11334773     AAsi    A    T        0      0        2 
  24  chr24_11334773     AKia    A    T        0      0        2 
  24  chr24_11334773     AOna    A    T        0      0        2 
  24  chr24_11334773     ASom    A    T        0      0        2 
  24  chr24_11334773     HCab    A    T        0      0        2 
  24  chr24_11334773     HPrz    A    T      0.5      1        2 
  24  chr24_11334773     ZBoe    A    T        0      0        2 
  24  chr24_11334773     ZGre    A    T        0      0        2 
  24  chr24_11334773     ZHar    A    T        0      0        2 
  24  chr24_11334773   Sample    A    T        0      0        2 
  24  chr24_11341587     AAsi    G    C        0      0        2 
  24  chr24_11341587     AKia    G    C      0.5      1        2 
  24  chr24_11341587     AOna    G    C        0      0        2 
  24  chr24_11341587     ASom    G    C        0      0        2 
  24  chr24_11341587     HCab    G    C        0      0        2 
  24  chr24_11341587     HPrz    G    C        0      0        2 
  24  chr24_11341587     ZBoe    G    C        0      0        2 
  24  chr24_11341587     ZGre    G    C        0      0        2 
  24  chr24_11341587     ZHar    G    C        0      0        2 
  24  chr24_11341587   Sample    G    C        0      0        2 
  24  chr24_11351938     AAsi    A    C        0      0        2 
  24  chr24_11351938     AKia    A    C        0      0        2 
  24  chr24_11351938     AOna    A    C      0.5      1        2 
  24  chr24_11351938     ASom    A    C        0      0        2 
  24  chr24_11351938     HCab    A    C        0      0        2 
  24  chr24_11351938     HPrz    A    C        0      0        2 
  24  chr24_11351938     ZBoe    A    C        0      0        2 
  24  chr24_11351938     ZGre    A    C        0      0        2 
  24  chr24_11351938     ZHar    A    C        0      0        2 
  24  chr24_11351938   Sample    A    C        0      0        2 
  24  chr24_11407616     AAsi    C    G        0      0        2 
  24  chr24_11407616     AKia    C    G        0      0        2 
  24  chr24_11407616     AOna    C    G        1      2        2 
  24  chr24_11407616     ASom    C    G        0      0        2 
  24  chr24_11407616     HCab    C    G        0      0        2 
  24  chr24_11407616     HPrz    C    G        0      0        2 
  24  chr24_11407616     ZBoe    C    G        0      0        2 
  24  chr24_11407616     ZGre    C    G        0      0        2 
  24  chr24_11407616     ZHar    C    G        0      0        2 
  24  chr24_11407616   Sample    C    G        0      0        2 
  24  chr24_11421037     AAsi    C    A        0      0        2 
  24  chr24_11421037     AKia    C    A        0      0        2 
  24  chr24_11421037     AOna    C    A        0      0        2 
  24  chr24_11421037     ASom    C    A        0      0        2 
  24  chr24_11421037     HCab    C    A        0      0        2 
  24  chr24_11421037     HPrz    C    A        0      0        2 
  24  chr24_11421037     ZBoe    C    A      0.5      1        2 
  24  chr24_11421037     ZGre    C    A        1      2        2 
  24  chr24_11421037     ZHar    C    A        0      0        2 
  24  chr24_11421037   Sample    C    A        0      0        2 
  24  chr24_11425845     AAsi    C    G        0      0        2 
  24  chr24_11425845     AKia    C    G        0      0        2 
  24  chr24_11425845     AOna    C    G        0      0        2 
  24  chr24_11425845     ASom    C    G        0      0        2 
  24  chr24_11425845     HCab    C    G        1      2        2 
  24  chr24_11425845     HPrz    C    G        1      2        2 
  24  chr24_11425845     ZBoe    C    G        0      0        2 
  24  chr24_11425845     ZGre    C    G        0      0        2 
  24  chr24_11425845     ZHar    C    G        0      0        2 
  24  chr24_11425845   Sample    C    G        0      0        2 
  24  chr24_11430190     AAsi    G    T        0      0        2 
  24  chr24_11430190     AKia    G    T        0      0        2 
  24  chr24_11430190     AOna    G    T        0      0        2 
  24  chr24_11430190     ASom    G    T        0      0        2 
  24  chr24_11430190     HCab    G    T        1      2        2 
  24  chr24_11430190     HPrz    G    T        1      2        2 
  24  chr24_11430190     ZBoe    G    T        0      0        2 
  24  chr24_11430190     ZGre    G    T        0      0        2 
  24  chr24_11430190     ZHar    G    T        0      0        2 
  24  chr24_11430190   Sample    G    T        0      0        2 
  24  chr24_11439774     AAsi    C    G        0      0        2 
  24  chr24_11439774     AKia    C    G        0      0        2 
  24  chr24_11439774     AOna    C    G      0.5      1        2 
  24  chr24_11439774     ASom    C    G        0      0        2 
  24  chr24_11439774     HCab    C    G        0      0        2 
  24  chr24_11439774     HPrz    C    G        0      0        2 
  24  chr24_11439774     ZBoe    C    G        0      0        2 
  24  chr24_11439774     ZGre    C    G        0      0        2 
  24  chr24_11439774     ZHar    C    G        0      0        2 
  24  chr24_11439774   Sample    C    G        0      0        2 
  24  chr24_11439982     AAsi    C    G        0      0        2 
  24  chr24_11439982     AKia    C    G        0      0        2 
  24  chr24_11439982     AOna    C    G        0      0        2 
  24  chr24_11439982     ASom    C    G        0      0        2 
  24  chr24_11439982     HCab    C    G        1      2        2 
  24  chr24_11439982     HPrz    C    G        1      2        2 
  24  chr24_11439982     ZBoe    C    G        0      0        2 
  24  chr24_11439982     ZGre    C    G        0      0        2 
  24  chr24_11439982     ZHar    C    G        0      0        2 
  24  chr24_11439982   Sample    C    G        0      0        2 
  24  chr24_11443931     AAsi    T    A        1      2        2 
  24  chr24_11443931     AKia    T    A        0      0        2 
  24  chr24_11443931     AOna    T    A        0      0        2 
  24  chr24_11443931     ASom    T    A        1      2        2 
  24  chr24_11443931     HCab    T    A        0      0        2 
  24  chr24_11443931     HPrz    T    A        0      0        2 
  24  chr24_11443931     ZBoe    T    A        0      0        2 
  24  chr24_11443931     ZGre    T    A        0      0        2 
  24  chr24_11443931     ZHar    T    A        0      0        2 
  24  chr24_11443931   Sample    T    A        1      2        2 
  24  chr24_11449906     AAsi    A    C        0      0        2 
  24  chr24_11449906     AKia    A    C        1      2        2 
  24  chr24_11449906     AOna    A    C        0      0        2 
  24  chr24_11449906     ASom    A    C        0      0        2 
  24  chr24_11449906     HCab    A    C        0      0        2 
  24  chr24_11449906     HPrz    A    C        0      0        2 
  24  chr24_11449906     ZBoe    A    C        0      0        2 
  24  chr24_11449906     ZGre    A    C        0      0        2 
  24  chr24_11449906     ZHar    A    C        0      0        2 
  24  chr24_11449906   Sample    A    C        0      0        2 
  24  chr24_11455085     AAsi    C    G        0      0        2 
  24  chr24_11455085     AKia    C    G        0      0        2 
  24  chr24_11455085     AOna    C    G        1      2        2 
  24  chr24_11455085     ASom    C    G        0      0        2 
  24  chr24_11455085     HCab    C    G        0      0        2 
  24  chr24_11455085     HPrz    C    G        0      0        2 
  24  chr24_11455085     ZBoe    C    G        0      0        2 
  24  chr24_11455085     ZGre    C    G        0      0        2 
  24  chr24_11455085     ZHar    C    G        0      0        2 
  24  chr24_11455085   Sample    C    G        0      0        2 
  24  chr24_11473569     AAsi    G    C        0      0        2 
  24  chr24_11473569     AKia    G    C        0      0        2 
  24  chr24_11473569     AOna    G    C        0      0        2 
  24  chr24_11473569     ASom    G    C        0      0        2 
  24  chr24_11473569     HCab    G    C        0      0        2 
  24  chr24_11473569     HPrz    G    C      0.5      1        2 
  24  chr24_11473569     ZBoe    G    C        0      0        2 
  24  chr24_11473569     ZGre    G    C        0      0        2 
  24  chr24_11473569     ZHar    G    C        0      0        2 
  24  chr24_11473569   Sample    G    C        0      0        2 
  24  chr24_11485290     AAsi    C    G        0      0        2 
  24  chr24_11485290     AKia    C    G        0      0        2 
  24  chr24_11485290     AOna    C    G        0      0        2 
  24  chr24_11485290     ASom    C    G        0      0        2 
  24  chr24_11485290     HCab    C    G        0      0        2 
  24  chr24_11485290     HPrz    C    G        0      0        2 
  24  chr24_11485290     ZBoe    C    G        0      0        2 
  24  chr24_11485290     ZGre    C    G        1      2        2 
  24  chr24_11485290     ZHar    C    G        0      0        2 
  24  chr24_11485290   Sample    C    G        0      0        2 
  24  chr24_11487675     AAsi    G    C        0      0        2 
  24  chr24_11487675     AKia    G    C        0      0        2 
  24  chr24_11487675     AOna    G    C        0      0        2 
  24  chr24_11487675     ASom    G    C        0      0        2 
  24  chr24_11487675     HCab    G    C        0      0        2 
  24  chr24_11487675     HPrz    G    C        0      0        2 
  24  chr24_11487675     ZBoe    G    C        1      2        2 
  24  chr24_11487675     ZGre    G    C        0      0        2 
  24  chr24_11487675     ZHar    G    C        0      0        2 
  24  chr24_11487675   Sample    G    C        0      0        2 
  24  chr24_11497055     AAsi    G    T        0      0        2 
  24  chr24_11497055     AKia    G    T        0      0        2 
  24  chr24_11497055     AOna    G    T        0      0        2 
  24  chr24_11497055     ASom    G    T        0      0        2 
  24  chr24_11497055     HCab    G    T        0      0        2 
  24  chr24_11497055     HPrz    G    T        0      0        2 
  24  chr24_11497055     ZBoe    G    T      0.5      1        2 
  24  chr24_11497055     ZGre    G    T        0      0        2 
  24  chr24_11497055     ZHar    G    T        0      0        2 
  24  chr24_11497055   Sample    G    T        0      0        2 
  24  chr24_11500544     AAsi    T    A        0      0        2 
  24  chr24_11500544     AKia    T    A        0      0        2 
  24  chr24_11500544     AOna    T    A      0.5      1        2 
  24  chr24_11500544     ASom    T    A        0      0        2 
  24  chr24_11500544     HCab    T    A        0      0        2 
  24  chr24_11500544     HPrz    T    A        0      0        2 
  24  chr24_11500544     ZBoe    T    A        0      0        2 
  24  chr24_11500544     ZGre    T    A        0      0        2 
  24  chr24_11500544     ZHar    T    A        0      0        2 
  24  chr24_11500544   Sample    T    A        0      0        2 
  24  chr24_11501602     AAsi    G    T        0      0        2 
  24  chr24_11501602     AKia    G    T      0.5      1        2 
  24  chr24_11501602     AOna    G    T        0      0        2 
  24  chr24_11501602     ASom    G    T        0      0        2 
  24  chr24_11501602     HCab    G    T        0      0        2 
  24  chr24_11501602     HPrz    G    T        0      0        2 
  24  chr24_11501602     ZBoe    G    T        0      0        2 
  24  chr24_11501602     ZGre    G    T        0      0        2 
  24  chr24_11501602     ZHar    G    T        0      0        2 
  24  chr24_11501602   Sample    G    T        0      0        2 
  24  chr24_11507345     AAsi    C    G        0      0        2 
  24  chr24_11507345     AKia    C    G        0      0        2 
  24  chr24_11507345     AOna    C    G        0      0        2 
  24  chr24_11507345     ASom    C    G        0      0        2 
  24  chr24_11507345     HCab    C    G        0      0        2 
  24  chr24_11507345     HPrz    C    G      0.5      1        2 
  24  chr24_11507345     ZBoe    C    G        0      0        2 
  24  chr24_11507345     ZGre    C    G        0      0        2 
  24  chr24_11507345     ZHar    C    G        0      0        2 
  24  chr24_11507345   Sample    C    G        0      0        2 
  24  chr24_11511627     AAsi    T    G        0      0        2 
  24  chr24_11511627     AKia    T    G        0      0        2 
  24  chr24_11511627     AOna    T    G        0      0        2 
  24  chr24_11511627     ASom    T    G        0      0        2 
  24  chr24_11511627     HCab    T    G        0      0        2 
  24  chr24_11511627     HPrz    T    G      0.5      1        2 
  24  chr24_11511627     ZBoe    T    G        0      0        2 
  24  chr24_11511627     ZGre    T    G        0      0        2 
  24  chr24_11511627     ZHar    T    G        0      0        2 
  24  chr24_11511627   Sample    T    G        0      0        2 
  24  chr24_11531959     AAsi    C    A        0      0        2 
  24  chr24_11531959     AKia    C    A        0      0        2 
  24  chr24_11531959     AOna    C    A        0      0        2 
  24  chr24_11531959     ASom    C    A        0      0        2 
  24  chr24_11531959     HCab    C    A        1      2        2 
  24  chr24_11531959     HPrz    C    A        1      2        2 
  24  chr24_11531959     ZBoe    C    A        0      0        2 
  24  chr24_11531959     ZGre    C    A        0      0        2 
  24  chr24_11531959     ZHar    C    A        0      0        2 
  24  chr24_11531959   Sample    C    A        0      0        2 
  24  chr24_11538737     AAsi    A    C        0      0        2 
  24  chr24_11538737     AKia    A    C        0      0        2 
  24  chr24_11538737     AOna    A    C        0      0        2 
  24  chr24_11538737     ASom    A    C        0      0        2 
  24  chr24_11538737     HCab    A    C        1      2        2 
  24  chr24_11538737     HPrz    A    C        1      2        2 
  24  chr24_11538737     ZBoe    A    C        0      0        2 
  24  chr24_11538737     ZGre    A    C        0      0        2 
  24  chr24_11538737     ZHar    A    C        0      0        2 
  24  chr24_11538737   Sample    A    C        0      0        2 
  24  chr24_11540077     AAsi    A    T        0      0        2 
  24  chr24_11540077     AKia    A    T        0      0        2 
  24  chr24_11540077     AOna    A    T        0      0        2 
  24  chr24_11540077     ASom    A    T        0      0        2 
  24  chr24_11540077     HCab    A    T        0      0        2 
  24  chr24_11540077     HPrz    A    T        0      0        2 
  24  chr24_11540077     ZBoe    A    T        1      2        2 
  24  chr24_11540077     ZGre    A    T        1      2        2 
  24  chr24_11540077     ZHar    A    T        1      2        2 
  24  chr24_11540077   Sample    A    T        0      0        2 
  24  chr24_11549982     AAsi    G    T        0      0        2 
  24  chr24_11549982     AKia    G    T        0      0        2 
  24  chr24_11549982     AOna    G    T        0      0        2 
  24  chr24_11549982     ASom    G    T        0      0        2 
  24  chr24_11549982     HCab    G    T        0      0        2 
  24  chr24_11549982     HPrz    G    T        0      0        2 
  24  chr24_11549982     ZBoe    G    T      0.5      1        2 
  24  chr24_11549982     ZGre    G    T        0      0        2 
  24  chr24_11549982     ZHar    G    T        0      0        2 
  24  chr24_11549982   Sample    G    T        0      0        2 
  24  chr24_11552425     AAsi    C    G        0      0        2 
  24  chr24_11552425     AKia    C    G        0      0        2 
  24  chr24_11552425     AOna    C    G        0      0        2 
  24  chr24_11552425     ASom    C    G        0      0        2 
  24  chr24_11552425     HCab    C    G        1      2        2 
  24  chr24_11552425     HPrz    C    G        1      2        2 
  24  chr24_11552425     ZBoe    C    G        0      0        2 
  24  chr24_11552425     ZGre    C    G        0      0        2 
  24  chr24_11552425     ZHar    C    G        0      0        2 
  24  chr24_11552425   Sample    C    G        0      0        2 
  24  chr24_11554538     AAsi    T    G        0      0        2 
  24  chr24_11554538     AKia    T    G        0      0        2 
  24  chr24_11554538     AOna    T    G        0      0        2 
  24  chr24_11554538     ASom    T    G        0      0        2 
  24  chr24_11554538     HCab    T    G        1      2        2 
  24  chr24_11554538     HPrz    T    G        1      2        2 
  24  chr24_11554538     ZBoe    T    G        0      0        2 
  24  chr24_11554538     ZGre    T    G        0      0        2 
  24  chr24_11554538     ZHar    T    G        0      0        2 
  24  chr24_11554538   Sample    T    G        0      0        2 
  24  chr24_11573769     AAsi    G    C        0      0        2 
  24  chr24_11573769     AKia    G    C        1      2        2 
  24  chr24_11573769     AOna    G    C      0.5      1        2 
  24  chr24_11573769     ASom    G    C        0      0        2 
  24  chr24_11573769     HCab    G    C        0      0        2 
  24  chr24_11573769     HPrz    G    C        0      0        2 
  24  chr24_11573769     ZBoe    G    C        0      0        2 
  24  chr24_11573769     ZGre    G    C        0      0        2 
  24  chr24_11573769     ZHar    G    C        0      0        2 
  24  chr24_11573769   Sample    G    C        0      0        2 
  24  chr24_11609510     AAsi    A    C        0      0        2 
  24  chr24_11609510     AKia    A    C        0      0        2 
  24  chr24_11609510     AOna    A    C        0      0        2 
  24  chr24_11609510     ASom    A    C        0      0        2 
  24  chr24_11609510     HCab    A    C        0      0        2 
  24  chr24_11609510     HPrz    A    C        0      0        2 
  24  chr24_11609510     ZBoe    A    C        0      0        2 
  24  chr24_11609510     ZGre    A    C        0      0        2 
  24  chr24_11609510     ZHar    A    C      0.5      1        2 
  24  chr24_11609510   Sample    A    C        0      0        2 
  24  chr24_11610311     AAsi    C    A        0      0        2 
  24  chr24_11610311     AKia    C    A        1      2        2 
  24  chr24_11610311     AOna    C    A        1      2        2 
  24  chr24_11610311     ASom    C    A        0      0        2 
  24  chr24_11610311     HCab    C    A        0      0        2 
  24  chr24_11610311     HPrz    C    A        0      0        2 
  24  chr24_11610311     ZBoe    C    A        0      0        2 
  24  chr24_11610311     ZGre    C    A        0      0        2 
  24  chr24_11610311     ZHar    C    A        0      0        2 
  24  chr24_11610311   Sample    C    A        0      0        2 
  24  chr24_11613143     AAsi    C    A        0      0        2 
  24  chr24_11613143     AKia    C    A        0      0        2 
  24  chr24_11613143     AOna    C    A        0      0        2 
  24  chr24_11613143     ASom    C    A        0      0        2 
  24  chr24_11613143     HCab    C    A        1      2        2 
  24  chr24_11613143     HPrz    C    A        1      2        2 
  24  chr24_11613143     ZBoe    C    A        0      0        2 
  24  chr24_11613143     ZGre    C    A        0      0        2 
  24  chr24_11613143     ZHar    C    A        0      0        2 
  24  chr24_11613143   Sample    C    A        0      0        2 
  24  chr24_11616764     AAsi    G    C        0      0        2 
  24  chr24_11616764     AKia    G    C        1      2        2 
  24  chr24_11616764     AOna    G    C      0.5      1        2 
  24  chr24_11616764     ASom    G    C        0      0        2 
  24  chr24_11616764     HCab    G    C        0      0        2 
  24  chr24_11616764     HPrz    G    C        0      0        2 
  24  chr24_11616764     ZBoe    G    C        0      0        2 
  24  chr24_11616764     ZGre    G    C        0      0        2 
  24  chr24_11616764     ZHar    G    C        0      0        2 
  24  chr24_11616764   Sample    G    C        0      0        2 
  24  chr24_11654212     AAsi    G    C        0      0        2 
  24  chr24_11654212     AKia    G    C        0      0        2 
  24  chr24_11654212     AOna    G    C        0      0        2 
  24  chr24_11654212     ASom    G    C        0      0        2 
  24  chr24_11654212     HCab    G    C        0      0        2 
  24  chr24_11654212     HPrz    G    C        0      0        2 
  24  chr24_11654212     ZBoe    G    C        0      0        2 
  24  chr24_11654212     ZGre    G    C        1      2        2 
  24  chr24_11654212     ZHar    G    C        0      0        2 
  24  chr24_11654212   Sample    G    C        0      0        2 
  24  chr24_11677457     AAsi    A    T        0      0        2 
  24  chr24_11677457     AKia    A    T        0      0        2 
  24  chr24_11677457     AOna    A    T        0      0        2 
  24  chr24_11677457     ASom    A    T        0      0        2 
  24  chr24_11677457     HCab    A    T        0      0        2 
  24  chr24_11677457     HPrz    A    T        0      0        2 
  24  chr24_11677457     ZBoe    A    T        1      2        2 
  24  chr24_11677457     ZGre    A    T        1      2        2 
  24  chr24_11677457     ZHar    A    T        1      2        2 
  24  chr24_11677457   Sample    A    T        0      0        2 
  24  chr24_11707905     AAsi    A    C        0      0        2 
  24  chr24_11707905     AKia    A    C        0      0        2 
  24  chr24_11707905     AOna    A    C      0.5      1        2 
  24  chr24_11707905     ASom    A    C        0      0        2 
  24  chr24_11707905     HCab    A    C        0      0        2 
  24  chr24_11707905     HPrz    A    C        0      0        2 
  24  chr24_11707905     ZBoe    A    C        0      0        2 
  24  chr24_11707905     ZGre    A    C        0      0        2 
  24  chr24_11707905     ZHar    A    C        0      0        2 
  24  chr24_11707905   Sample    A    C        0      0        2 
  24  chr24_11712664     AAsi    A    T        1      2        2 
  24  chr24_11712664     AKia    A    T        0      0        2 
  24  chr24_11712664     AOna    A    T        0      0        2 
  24  chr24_11712664     ASom    A    T        1      2        2 
  24  chr24_11712664     HCab    A    T        0      0        2 
  24  chr24_11712664     HPrz    A    T        0      0        2 
  24  chr24_11712664     ZBoe    A    T        0      0        2 
  24  chr24_11712664     ZGre    A    T        0      0        2 
  24  chr24_11712664     ZHar    A    T        0      0        2 
  24  chr24_11712664   Sample    A    T        1      2        2 
  24  chr24_11712993     AAsi    G    T        0      0        2 
  24  chr24_11712993     AKia    G    T        0      0        2 
  24  chr24_11712993     AOna    G    T        0      0        2 
  24  chr24_11712993     ASom    G    T        0      0        2 
  24  chr24_11712993     HCab    G    T      0.5      1        2 
  24  chr24_11712993     HPrz    G    T        1      2        2 
  24  chr24_11712993     ZBoe    G    T        0      0        2 
  24  chr24_11712993     ZGre    G    T        0      0        2 
  24  chr24_11712993     ZHar    G    T        0      0        2 
  24  chr24_11712993   Sample    G    T        0      0        2 
  24  chr24_11721864     AAsi    C    A        0      0        2 
  24  chr24_11721864     AKia    C    A        0      0        2 
  24  chr24_11721864     AOna    C    A        0      0        2 
  24  chr24_11721864     ASom    C    A        0      0        2 
  24  chr24_11721864     HCab    C    A        1      2        2 
  24  chr24_11721864     HPrz    C    A        1      2        2 
  24  chr24_11721864     ZBoe    C    A        0      0        2 
  24  chr24_11721864     ZGre    C    A        0      0        2 
  24  chr24_11721864     ZHar    C    A        0      0        2 
  24  chr24_11721864   Sample    C    A        0      0        2 
  24  chr24_11723384     AAsi    G    C        0      0        2 
  24  chr24_11723384     AKia    G    C        0      0        2 
  24  chr24_11723384     AOna    G    C        0      0        2 
  24  chr24_11723384     ASom    G    C        0      0        2 
  24  chr24_11723384     HCab    G    C        0      0        2 
  24  chr24_11723384     HPrz    G    C        0      0        2 
  24  chr24_11723384     ZBoe    G    C      0.5      1        2 
  24  chr24_11723384     ZGre    G    C        0      0        2 
  24  chr24_11723384     ZHar    G    C        0      0        2 
  24  chr24_11723384   Sample    G    C        0      0        2 
  24  chr24_11739836     AAsi    T    G        1      2        2 
  24  chr24_11739836     AKia    T    G        0      0        2 
  24  chr24_11739836     AOna    T    G        0      0        2 
  24  chr24_11739836     ASom    T    G        0      0        2 
  24  chr24_11739836     HCab    T    G        0      0        2 
  24  chr24_11739836     HPrz    T    G        0      0        2 
  24  chr24_11739836     ZBoe    T    G        0      0        2 
  24  chr24_11739836     ZGre    T    G        0      0        2 
  24  chr24_11739836     ZHar    T    G        0      0        2 
  24  chr24_11739836   Sample    T    G        1      2        2 
  24  chr24_11748805     AAsi    T    G        0      0        2 
  24  chr24_11748805     AKia    T    G        0      0        2 
  24  chr24_11748805     AOna    T    G        0      0        2 
  24  chr24_11748805     ASom    T    G        0      0        2 
  24  chr24_11748805     HCab    T    G        1      2        2 
  24  chr24_11748805     HPrz    T    G        1      2        2 
  24  chr24_11748805     ZBoe    T    G        0      0        2 
  24  chr24_11748805     ZGre    T    G        0      0        2 
  24  chr24_11748805     ZHar    T    G        0      0        2 
  24  chr24_11748805   Sample    T    G        0      0        2 
  24  chr24_11754534     AAsi    G    T        0      0        2 
  24  chr24_11754534     AKia    G    T        0      0        2 
  24  chr24_11754534     AOna    G    T        0      0        2 
  24  chr24_11754534     ASom    G    T        0      0        2 
  24  chr24_11754534     HCab    G    T        0      0        2 
  24  chr24_11754534     HPrz    G    T        0      0        2 
  24  chr24_11754534     ZBoe    G    T        0      0        2 
  24  chr24_11754534     ZGre    G    T        1      2        2 
  24  chr24_11754534     ZHar    G    T        0      0        2 
  24  chr24_11754534   Sample    G    T        0      0        2 
  24  chr24_11761422     AAsi    C    G        0      0        2 
  24  chr24_11761422     AKia    C    G        0      0        2 
  24  chr24_11761422     AOna    C    G      0.5      1        2 
  24  chr24_11761422     ASom    C    G        0      0        2 
  24  chr24_11761422     HCab    C    G        0      0        2 
  24  chr24_11761422     HPrz    C    G        0      0        2 
  24  chr24_11761422     ZBoe    C    G        0      0        2 
  24  chr24_11761422     ZGre    C    G        0      0        2 
  24  chr24_11761422     ZHar    C    G        0      0        2 
  24  chr24_11761422   Sample    C    G        0      0        2 
  24  chr24_11833899     AAsi    G    C        0      0        2 
  24  chr24_11833899     AKia    G    C        0      0        2 
  24  chr24_11833899     AOna    G    C      0.5      1        2 
  24  chr24_11833899     ASom    G    C        0      0        2 
  24  chr24_11833899     HCab    G    C        0      0        2 
  24  chr24_11833899     HPrz    G    C        0      0        2 
  24  chr24_11833899     ZBoe    G    C        0      0        2 
  24  chr24_11833899     ZGre    G    C        0      0        2 
  24  chr24_11833899     ZHar    G    C        0      0        2 
  24  chr24_11833899   Sample    G    C        0      0        2 
  24  chr24_11843236     AAsi    A    C        0      0        2 
  24  chr24_11843236     AKia    A    C        0      0        2 
  24  chr24_11843236     AOna    A    C        0      0        2 
  24  chr24_11843236     ASom    A    C        0      0        2 
  24  chr24_11843236     HCab    A    C        1      2        2 
  24  chr24_11843236     HPrz    A    C        1      2        2 
  24  chr24_11843236     ZBoe    A    C        0      0        2 
  24  chr24_11843236     ZGre    A    C        0      0        2 
  24  chr24_11843236     ZHar    A    C        0      0        2 
  24  chr24_11843236   Sample    A    C        0      0        2 
  24  chr24_11849358     AAsi    C    G        0      0        2 
  24  chr24_11849358     AKia    C    G        0      0        2 
  24  chr24_11849358     AOna    C    G        0      0        2 
  24  chr24_11849358     ASom    C    G        0      0        2 
  24  chr24_11849358     HCab    C    G        0      0        2 
  24  chr24_11849358     HPrz    C    G        0      0        2 
  24  chr24_11849358     ZBoe    C    G        0      0        2 
  24  chr24_11849358     ZGre    C    G        0      0        2 
  24  chr24_11849358     ZHar    C    G      0.5      1        2 
  24  chr24_11849358   Sample    C    G        0      0        2 
  24  chr24_11849894     AAsi    T    A        0      0        2 
  24  chr24_11849894     AKia    T    A        0      0        2 
  24  chr24_11849894     AOna    T    A        0      0        2 
  24  chr24_11849894     ASom    T    A        0      0        2 
  24  chr24_11849894     HCab    T    A        1      2        2 
  24  chr24_11849894     HPrz    T    A        1      2        2 
  24  chr24_11849894     ZBoe    T    A        0      0        2 
  24  chr24_11849894     ZGre    T    A        0      0        2 
  24  chr24_11849894     ZHar    T    A        0      0        2 
  24  chr24_11849894   Sample    T    A        0      0        2 
  24  chr24_11850889     AAsi    C    A        0      0        2 
  24  chr24_11850889     AKia    C    A        0      0        2 
  24  chr24_11850889     AOna    C    A        0      0        2 
  24  chr24_11850889     ASom    C    A        0      0        2 
  24  chr24_11850889     HCab    C    A        0      0        2 
  24  chr24_11850889     HPrz    C    A        0      0        2 
  24  chr24_11850889     ZBoe    C    A      0.5      1        2 
  24  chr24_11850889     ZGre    C    A        0      0        2 
  24  chr24_11850889     ZHar    C    A        0      0        2 
  24  chr24_11850889   Sample    C    A        0      0        2 
  24  chr24_11858742     AAsi    A    C      0.5      1        2 
  24  chr24_11858742     AKia    A    C        0      0        2 
  24  chr24_11858742     AOna    A    C        0      0        2 
  24  chr24_11858742     ASom    A    C        0      0        2 
  24  chr24_11858742     HCab    A    C        0      0        2 
  24  chr24_11858742     HPrz    A    C        0      0        2 
  24  chr24_11858742     ZBoe    A    C        0      0        2 
  24  chr24_11858742     ZGre    A    C        0      0        2 
  24  chr24_11858742     ZHar    A    C        0      0        2 
  24  chr24_11858742   Sample    A    C        1      2        2 
  24  chr24_11862205     AAsi    C    G        0      0        2 
  24  chr24_11862205     AKia    C    G        0      0        2 
  24  chr24_11862205     AOna    C    G        0      0        2 
  24  chr24_11862205     ASom    C    G        0      0        2 
  24  chr24_11862205     HCab    C    G        1      2        2 
  24  chr24_11862205     HPrz    C    G        1      2        2 
  24  chr24_11862205     ZBoe    C    G        0      0        2 
  24  chr24_11862205     ZGre    C    G        0      0        2 
  24  chr24_11862205     ZHar    C    G        0      0        2 
  24  chr24_11862205   Sample    C    G        0      0        2 
  24  chr24_11872993     AAsi    A    T        0      0        2 
  24  chr24_11872993     AKia    A    T        0      0        2 
  24  chr24_11872993     AOna    A    T        0      0        2 
  24  chr24_11872993     ASom    A    T        0      0        2 
  24  chr24_11872993     HCab    A    T        1      2        2 
  24  chr24_11872993     HPrz    A    T        1      2        2 
  24  chr24_11872993     ZBoe    A    T        0      0        2 
  24  chr24_11872993     ZGre    A    T        0      0        2 
  24  chr24_11872993     ZHar    A    T        0      0        2 
  24  chr24_11872993   Sample    A    T        0      0        2 
  24  chr24_11885712     AAsi    C    A        0      0        2 
  24  chr24_11885712     AKia    C    A        0      0        2 
  24  chr24_11885712     AOna    C    A        0      0        2 
  24  chr24_11885712     ASom    C    A        0      0        2 
  24  chr24_11885712     HCab    C    A        0      0        2 
  24  chr24_11885712     HPrz    C    A        0      0        2 
  24  chr24_11885712     ZBoe    C    A        0      0        2 
  24  chr24_11885712     ZGre    C    A        0      0        2 
  24  chr24_11885712     ZHar    C    A        1      2        2 
  24  chr24_11885712   Sample    C    A        0      0        2 
  24  chr24_11893331     AAsi    T    A        0      0        2 
  24  chr24_11893331     AKia    T    A        0      0        2 
  24  chr24_11893331     AOna    T    A      0.5      1        2 
  24  chr24_11893331     ASom    T    A        0      0        2 
  24  chr24_11893331     HCab    T    A        0      0        2 
  24  chr24_11893331     HPrz    T    A        0      0        2 
  24  chr24_11893331     ZBoe    T    A        0      0        2 
  24  chr24_11893331     ZGre    T    A        0      0        2 
  24  chr24_11893331     ZHar    T    A        0      0        2 
  24  chr24_11893331   Sample    T    A        0      0        2 
  24  chr24_11907046     AAsi    A    C        0      0        2 
  24  chr24_11907046     AKia    A    C        0      0        2 
  24  chr24_11907046     AOna    A    C        0      0        2 
  24  chr24_11907046     ASom    A    C        0      0        2 
  24  chr24_11907046     HCab    A    C        1      2        2 
  24  chr24_11907046     HPrz    A    C        1      2        2 
  24  chr24_11907046     ZBoe    A    C        0      0        2 
  24  chr24_11907046     ZGre    A    C        0      0        2 
  24  chr24_11907046     ZHar    A    C        0      0        2 
  24  chr24_11907046   Sample    A    C        0      0        2 
  24  chr24_11910151     AAsi    A    C        0      0        2 
  24  chr24_11910151     AKia    A    C        0      0        2 
  24  chr24_11910151     AOna    A    C        1      2        2 
  24  chr24_11910151     ASom    A    C        0      0        2 
  24  chr24_11910151     HCab    A    C        0      0        2 
  24  chr24_11910151     HPrz    A    C        0      0        2 
  24  chr24_11910151     ZBoe    A    C        0      0        2 
  24  chr24_11910151     ZGre    A    C        0      0        2 
  24  chr24_11910151     ZHar    A    C        0      0        2 
  24  chr24_11910151   Sample    A    C        0      0        2 
  24  chr24_11918098     AAsi    G    C        0      0        2 
  24  chr24_11918098     AKia    G    C        0      0        2 
  24  chr24_11918098     AOna    G    C        0      0        2 
  24  chr24_11918098     ASom    G    C        0      0        2 
  24  chr24_11918098     HCab    G    C        1      2        2 
  24  chr24_11918098     HPrz    G    C        1      2        2 
  24  chr24_11918098     ZBoe    G    C        0      0        2 
  24  chr24_11918098     ZGre    G    C        0      0        2 
  24  chr24_11918098     ZHar    G    C        0      0        2 
  24  chr24_11918098   Sample    G    C        0      0        2 
  24  chr24_11929078     AAsi    A    C        0      0        2 
  24  chr24_11929078     AKia    A    C        0      0        2 
  24  chr24_11929078     AOna    A    C        0      0        2 
  24  chr24_11929078     ASom    A    C        0      0        2 
  24  chr24_11929078     HCab    A    C      0.5      1        2 
  24  chr24_11929078     HPrz    A    C        0      0        2 
  24  chr24_11929078     ZBoe    A    C        0      0        2 
  24  chr24_11929078     ZGre    A    C        0      0        2 
  24  chr24_11929078     ZHar    A    C        0      0        2 
  24  chr24_11929078   Sample    A    C        0      0        2 
  24  chr24_11931428     AAsi    G    T        0      0        2 
  24  chr24_11931428     AKia    G    T        0      0        2 
  24  chr24_11931428     AOna    G    T        0      0        2 
  24  chr24_11931428     ASom    G    T        0      0        2 
  24  chr24_11931428     HCab    G    T        0      0        2 
  24  chr24_11931428     HPrz    G    T      0.5      1        2 
  24  chr24_11931428     ZBoe    G    T        0      0        2 
  24  chr24_11931428     ZGre    G    T        0      0        2 
  24  chr24_11931428     ZHar    G    T        0      0        2 
  24  chr24_11931428   Sample    G    T        0      0        2 
  24  chr24_11951513     AAsi    G    C      0.5      1        2 
  24  chr24_11951513     AKia    G    C        0      0        2 
  24  chr24_11951513     AOna    G    C        0      0        2 
  24  chr24_11951513     ASom    G    C        0      0        2 
  24  chr24_11951513     HCab    G    C        0      0        2 
  24  chr24_11951513     HPrz    G    C        0      0        2 
  24  chr24_11951513     ZBoe    G    C        0      0        2 
  24  chr24_11951513     ZGre    G    C        0      0        2 
  24  chr24_11951513     ZHar    G    C        0      0        2 
  24  chr24_11951513   Sample    G    C        0      0        2 
  24  chr24_11980049     AAsi    A    C        0      0        2 
  24  chr24_11980049     AKia    A    C        0      0        2 
  24  chr24_11980049     AOna    A    C        0      0        2 
  24  chr24_11980049     ASom    A    C        0      0        2 
  24  chr24_11980049     HCab    A    C        0      0        2 
  24  chr24_11980049     HPrz    A    C        0      0        2 
  24  chr24_11980049     ZBoe    A    C        0      0        2 
  24  chr24_11980049     ZGre    A    C        0      0        2 
  24  chr24_11980049     ZHar    A    C      0.5      1        2 
  24  chr24_11980049   Sample    A    C        0      0        2 
  24  chr24_11980969     AAsi    C    G        0      0        2 
  24  chr24_11980969     AKia    C    G        0      0        2 
  24  chr24_11980969     AOna    C    G        0      0        2 
  24  chr24_11980969     ASom    C    G        0      0        2 
  24  chr24_11980969     HCab    C    G      0.5      1        2 
  24  chr24_11980969     HPrz    C    G        0      0        2 
  24  chr24_11980969     ZBoe    C    G        0      0        2 
  24  chr24_11980969     ZGre    C    G        0      0        2 
  24  chr24_11980969     ZHar    C    G        0      0        2 
  24  chr24_11980969   Sample    C    G        0      0        2 
  24  chr24_11988970     AAsi    A    C      0.5      1        2 
  24  chr24_11988970     AKia    A    C        0      0        2 
  24  chr24_11988970     AOna    A    C        0      0        2 
  24  chr24_11988970     ASom    A    C        0      0        2 
  24  chr24_11988970     HCab    A    C        0      0        2 
  24  chr24_11988970     HPrz    A    C        0      0        2 
  24  chr24_11988970     ZBoe    A    C        0      0        2 
  24  chr24_11988970     ZGre    A    C        0      0        2 
  24  chr24_11988970     ZHar    A    C        0      0        2 
  24  chr24_11988970   Sample    A    C        0      0        2 
  24  chr24_12034730     AAsi    C    G        0      0        2 
  24  chr24_12034730     AKia    C    G        0      0        2 
  24  chr24_12034730     AOna    C    G      0.5      1        2 
  24  chr24_12034730     ASom    C    G        0      0        2 
  24  chr24_12034730     HCab    C    G        0      0        2 
  24  chr24_12034730     HPrz    C    G        0      0        2 
  24  chr24_12034730     ZBoe    C    G        0      0        2 
  24  chr24_12034730     ZGre    C    G        0      0        2 
  24  chr24_12034730     ZHar    C    G        0      0        2 
  24  chr24_12034730   Sample    C    G        0      0        2 
  24  chr24_12046912     AAsi    C    G        0      0        2 
  24  chr24_12046912     AKia    C    G        1      2        2 
  24  chr24_12046912     AOna    C    G        0      0        2 
  24  chr24_12046912     ASom    C    G        0      0        2 
  24  chr24_12046912     HCab    C    G        0      0        2 
  24  chr24_12046912     HPrz    C    G        0      0        2 
  24  chr24_12046912     ZBoe    C    G        0      0        2 
  24  chr24_12046912     ZGre    C    G        0      0        2 
  24  chr24_12046912     ZHar    C    G        0      0        2 
  24  chr24_12046912   Sample    C    G        0      0        2 
  24  chr24_12053987     AAsi    G    C        0      0        2 
  24  chr24_12053987     AKia    G    C        0      0        2 
  24  chr24_12053987     AOna    G    C        0      0        2 
  24  chr24_12053987     ASom    G    C        0      0        2 
  24  chr24_12053987     HCab    G    C        0      0        2 
  24  chr24_12053987     HPrz    G    C        0      0        2 
  24  chr24_12053987     ZBoe    G    C        0      0        2 
  24  chr24_12053987     ZGre    G    C        0      0        2 
  24  chr24_12053987     ZHar    G    C      0.5      1        2 
  24  chr24_12053987   Sample    G    C        0      0        2 
  24  chr24_12085944     AAsi    G    C      0.5      1        2 
  24  chr24_12085944     AKia    G    C        0      0        2 
  24  chr24_12085944     AOna    G    C        0      0        2 
  24  chr24_12085944     ASom    G    C        0      0        2 
  24  chr24_12085944     HCab    G    C        0      0        2 
  24  chr24_12085944     HPrz    G    C        0      0        2 
  24  chr24_12085944     ZBoe    G    C        0      0        2 
  24  chr24_12085944     ZGre    G    C        0      0        2 
  24  chr24_12085944     ZHar    G    C        0      0        2 
  24  chr24_12085944   Sample    G    C        1      2        2 
  24  chr24_12097201     AAsi    C    G        0      0        2 
  24  chr24_12097201     AKia    C    G        1      2        2 
  24  chr24_12097201     AOna    C    G      0.5      1        2 
  24  chr24_12097201     ASom    C    G        0      0        2 
  24  chr24_12097201     HCab    C    G        0      0        2 
  24  chr24_12097201     HPrz    C    G        0      0        2 
  24  chr24_12097201     ZBoe    C    G        0      0        2 
  24  chr24_12097201     ZGre    C    G        0      0        2 
  24  chr24_12097201     ZHar    C    G        0      0        2 
  24  chr24_12097201   Sample    C    G        0      0        2 
  24  chr24_12126575     AAsi    C    G        0      0        2 
  24  chr24_12126575     AKia    C    G        0      0        2 
  24  chr24_12126575     AOna    C    G        0      0        2 
  24  chr24_12126575     ASom    C    G        0      0        2 
  24  chr24_12126575     HCab    C    G        0      0        2 
  24  chr24_12126575     HPrz    C    G        0      0        2 
  24  chr24_12126575     ZBoe    C    G        0      0        2 
  24  chr24_12126575     ZGre    C    G        0      0        2 
  24  chr24_12126575     ZHar    C    G        1      2        2 
  24  chr24_12126575   Sample    C    G        0      0        2 
  24  chr24_12141226     AAsi    A    C        0      0        2 
  24  chr24_12141226     AKia    A    C        0      0        2 
  24  chr24_12141226     AOna    A    C        0      0        2 
  24  chr24_12141226     ASom    A    C        0      0        2 
  24  chr24_12141226     HCab    A    C        1      2        2 
  24  chr24_12141226     HPrz    A    C        1      2        2 
  24  chr24_12141226     ZBoe    A    C        0      0        2 
  24  chr24_12141226     ZGre    A    C        0      0        2 
  24  chr24_12141226     ZHar    A    C        0      0        2 
  24  chr24_12141226   Sample    A    C        0      0        2 
  24  chr24_12168135     AAsi    C    A        0      0        2 
  24  chr24_12168135     AKia    C    A        0      0        2 
  24  chr24_12168135     AOna    C    A        0      0        2 
  24  chr24_12168135     ASom    C    A        0      0        2 
  24  chr24_12168135     HCab    C    A        0      0        2 
  24  chr24_12168135     HPrz    C    A        1      2        2 
  24  chr24_12168135     ZBoe    C    A        0      0        2 
  24  chr24_12168135     ZGre    C    A        0      0        2 
  24  chr24_12168135     ZHar    C    A        0      0        2 
  24  chr24_12168135   Sample    C    A        0      0        2 
  24  chr24_12169705     AAsi    A    T        0      0        2 
  24  chr24_12169705     AKia    A    T        0      0        2 
  24  chr24_12169705     AOna    A    T        0      0        2 
  24  chr24_12169705     ASom    A    T        0      0        2 
  24  chr24_12169705     HCab    A    T        1      2        2 
  24  chr24_12169705     HPrz    A    T        0      0        2 
  24  chr24_12169705     ZBoe    A    T        0      0        2 
  24  chr24_12169705     ZGre    A    T        0      0        2 
  24  chr24_12169705     ZHar    A    T        0      0        2 
  24  chr24_12169705   Sample    A    T        0      0        2 
  24  chr24_12196336     AAsi    G    C        0      0        2 
  24  chr24_12196336     AKia    G    C        0      0        2 
  24  chr24_12196336     AOna    G    C        0      0        2 
  24  chr24_12196336     ASom    G    C        0      0        2 
  24  chr24_12196336     HCab    G    C        1      2        2 
  24  chr24_12196336     HPrz    G    C        1      2        2 
  24  chr24_12196336     ZBoe    G    C        0      0        2 
  24  chr24_12196336     ZGre    G    C        0      0        2 
  24  chr24_12196336     ZHar    G    C        0      0        2 
  24  chr24_12196336   Sample    G    C        0      0        2 
  24  chr24_12200826     AAsi    G    T        0      0        2 
  24  chr24_12200826     AKia    G    T        0      0        2 
  24  chr24_12200826     AOna    G    T        0      0        2 
  24  chr24_12200826     ASom    G    T        0      0        2 
  24  chr24_12200826     HCab    G    T        0      0        2 
  24  chr24_12200826     HPrz    G    T        0      0        2 
  24  chr24_12200826     ZBoe    G    T        0      0        2 
  24  chr24_12200826     ZGre    G    T        0      0        2 
  24  chr24_12200826     ZHar    G    T        1      2        2 
  24  chr24_12200826   Sample    G    T        0      0        2 
  24  chr24_12227637     AAsi    G    C        0      0        2 
  24  chr24_12227637     AKia    G    C        0      0        2 
  24  chr24_12227637     AOna    G    C      0.5      1        2 
  24  chr24_12227637     ASom    G    C        0      0        2 
  24  chr24_12227637     HCab    G    C        1      2        2 
  24  chr24_12227637     HPrz    G    C        1      2        2 
  24  chr24_12227637     ZBoe    G    C        0      0        2 
  24  chr24_12227637     ZGre    G    C        0      0        2 
  24  chr24_12227637     ZHar    G    C        0      0        2 
  24  chr24_12227637   Sample    G    C        0      0        2 
  24  chr24_12228919     AAsi    A    C        0      0        2 
  24  chr24_12228919     AKia    A    C        0      0        2 
  24  chr24_12228919     AOna    A    C        0      0        2 
  24  chr24_12228919     ASom    A    C        0      0        2 
  24  chr24_12228919     HCab    A    C        0      0        2 
  24  chr24_12228919     HPrz    A    C        1      2        2 
  24  chr24_12228919     ZBoe    A    C        0      0        2 
  24  chr24_12228919     ZGre    A    C        0      0        2 
  24  chr24_12228919     ZHar    A    C        0      0        2 
  24  chr24_12228919   Sample    A    C        0      0        2 
  24  chr24_12238454     AAsi    A    C        0      0        2 
  24  chr24_12238454     AKia    A    C        0      0        2 
  24  chr24_12238454     AOna    A    C        0      0        2 
  24  chr24_12238454     ASom    A    C        0      0        2 
  24  chr24_12238454     HCab    A    C        1      2        2 
  24  chr24_12238454     HPrz    A    C        1      2        2 
  24  chr24_12238454     ZBoe    A    C        0      0        2 
  24  chr24_12238454     ZGre    A    C        0      0        2 
  24  chr24_12238454     ZHar    A    C        0      0        2 
  24  chr24_12238454   Sample    A    C        0      0        2 
  24  chr24_12247218     AAsi    G    C        0      0        2 
  24  chr24_12247218     AKia    G    C      0.5      1        2 
  24  chr24_12247218     AOna    G    C        0      0        2 
  24  chr24_12247218     ASom    G    C        0      0        2 
  24  chr24_12247218     HCab    G    C        0      0        2 
  24  chr24_12247218     HPrz    G    C        0      0        2 
  24  chr24_12247218     ZBoe    G    C        0      0        2 
  24  chr24_12247218     ZGre    G    C        0      0        2 
  24  chr24_12247218     ZHar    G    C        0      0        2 
  24  chr24_12247218   Sample    G    C        0      0        2 
  24  chr24_12256895     AAsi    C    A        0      0        2 
  24  chr24_12256895     AKia    C    A        0      0        2 
  24  chr24_12256895     AOna    C    A        0      0        2 
  24  chr24_12256895     ASom    C    A        0      0        2 
  24  chr24_12256895     HCab    C    A        0      0        2 
  24  chr24_12256895     HPrz    C    A        0      0        2 
  24  chr24_12256895     ZBoe    C    A        0      0        2 
  24  chr24_12256895     ZGre    C    A      0.5      1        2 
  24  chr24_12256895     ZHar    C    A        0      0        2 
  24  chr24_12256895   Sample    C    A        0      0        2 
  24  chr24_12258828     AAsi    G    T        0      0        2 
  24  chr24_12258828     AKia    G    T      0.5      1        2 
  24  chr24_12258828     AOna    G    T        0      0        2 
  24  chr24_12258828     ASom    G    T        0      0        2 
  24  chr24_12258828     HCab    G    T        0      0        2 
  24  chr24_12258828     HPrz    G    T        0      0        2 
  24  chr24_12258828     ZBoe    G    T        0      0        2 
  24  chr24_12258828     ZGre    G    T        0      0        2 
  24  chr24_12258828     ZHar    G    T        0      0        2 
  24  chr24_12258828   Sample    G    T        0      0        2 
  24  chr24_12263490     AAsi    A    T        0      0        2 
  24  chr24_12263490     AKia    A    T        0      0        2 
  24  chr24_12263490     AOna    A    T        0      0        2 
  24  chr24_12263490     ASom    A    T        0      0        2 
  24  chr24_12263490     HCab    A    T        0      0        2 
  24  chr24_12263490     HPrz    A    T        0      0        2 
  24  chr24_12263490     ZBoe    A    T        0      0        2 
  24  chr24_12263490     ZGre    A    T      0.5      1        2 
  24  chr24_12263490     ZHar    A    T        0      0        2 
  24  chr24_12263490   Sample    A    T        0      0        2 
  24  chr24_12267661     AAsi    T    A        0      0        2 
  24  chr24_12267661     AKia    T    A        0      0        2 
  24  chr24_12267661     AOna    T    A        0      0        2 
  24  chr24_12267661     ASom    T    A        0      0        2 
  24  chr24_12267661     HCab    T    A        1      2        2 
  24  chr24_12267661     HPrz    T    A        1      2        2 
  24  chr24_12267661     ZBoe    T    A        0      0        2 
  24  chr24_12267661     ZGre    T    A      0.5      1        2 
  24  chr24_12267661     ZHar    T    A        0      0        2 
  24  chr24_12267661   Sample    T    A        0      0        2 
  24  chr24_12290313     AAsi    C    G        0      0        2 
  24  chr24_12290313     AKia    C    G        0      0        2 
  24  chr24_12290313     AOna    C    G        0      0        2 
  24  chr24_12290313     ASom    C    G        0      0        2 
  24  chr24_12290313     HCab    C    G        0      0        2 
  24  chr24_12290313     HPrz    C    G        0      0        2 
  24  chr24_12290313     ZBoe    C    G      0.5      1        2 
  24  chr24_12290313     ZGre    C    G        0      0        2 
  24  chr24_12290313     ZHar    C    G        0      0        2 
  24  chr24_12290313   Sample    C    G        0      0        2 
  24  chr24_12321255     AAsi    G    T        0      0        2 
  24  chr24_12321255     AKia    G    T        0      0        2 
  24  chr24_12321255     AOna    G    T        0      0        2 
  24  chr24_12321255     ASom    G    T        0      0        2 
  24  chr24_12321255     HCab    G    T        1      2        2 
  24  chr24_12321255     HPrz    G    T        0      0        2 
  24  chr24_12321255     ZBoe    G    T        0      0        2 
  24  chr24_12321255     ZGre    G    T        0      0        2 
  24  chr24_12321255     ZHar    G    T        0      0        2 
  24  chr24_12321255   Sample    G    T        0      0        2 
  24  chr24_12340469     AAsi    T    G        0      0        2 
  24  chr24_12340469     AKia    T    G        0      0        2 
  24  chr24_12340469     AOna    T    G        0      0        2 
  24  chr24_12340469     ASom    T    G        1      2        2 
  24  chr24_12340469     HCab    T    G        0      0        2 
  24  chr24_12340469     HPrz    T    G        0      0        2 
  24  chr24_12340469     ZBoe    T    G        0      0        2 
  24  chr24_12340469     ZGre    T    G        0      0        2 
  24  chr24_12340469     ZHar    T    G        0      0        2 
  24  chr24_12340469   Sample    T    G        0      0        2 
  24  chr24_12367882     AAsi    A    C        0      0        2 
  24  chr24_12367882     AKia    A    C        0      0        2 
  24  chr24_12367882     AOna    A    C        0      0        2 
  24  chr24_12367882     ASom    A    C        0      0        2 
  24  chr24_12367882     HCab    A    C        0      0        2 
  24  chr24_12367882     HPrz    A    C        0      0        2 
  24  chr24_12367882     ZBoe    A    C        0      0        2 
  24  chr24_12367882     ZGre    A    C        0      0        2 
  24  chr24_12367882     ZHar    A    C      0.5      1        2 
  24  chr24_12367882   Sample    A    C        0      0        2 
  24  chr24_12380890     AAsi    T    G      0.5      1        2 
  24  chr24_12380890     AKia    T    G        0      0        2 
  24  chr24_12380890     AOna    T    G        0      0        2 
  24  chr24_12380890     ASom    T    G        0      0        2 
  24  chr24_12380890     HCab    T    G        0      0        2 
  24  chr24_12380890     HPrz    T    G        0      0        2 
  24  chr24_12380890     ZBoe    T    G        0      0        2 
  24  chr24_12380890     ZGre    T    G        0      0        2 
  24  chr24_12380890     ZHar    T    G        0      0        2 
  24  chr24_12380890   Sample    T    G        0      0        2 
  24  chr24_12393306     AAsi    C    G      0.5      1        2 
  24  chr24_12393306     AKia    C    G        0      0        2 
  24  chr24_12393306     AOna    C    G        0      0        2 
  24  chr24_12393306     ASom    C    G        0      0        2 
  24  chr24_12393306     HCab    C    G        0      0        2 
  24  chr24_12393306     HPrz    C    G        0      0        2 
  24  chr24_12393306     ZBoe    C    G        0      0        2 
  24  chr24_12393306     ZGre    C    G        0      0        2 
  24  chr24_12393306     ZHar    C    G        0      0        2 
  24  chr24_12393306   Sample    C    G        1      2        2 
  24  chr24_12400829     AAsi    C    A        0      0        2 
  24  chr24_12400829     AKia    C    A        0      0        2 
  24  chr24_12400829     AOna    C    A        0      0        2 
  24  chr24_12400829     ASom    C    A        0      0        2 
  24  chr24_12400829     HCab    C    A        0      0        2 
  24  chr24_12400829     HPrz    C    A        0      0        2 
  24  chr24_12400829     ZBoe    C    A      0.5      1        2 
  24  chr24_12400829     ZGre    C    A        0      0        2 
  24  chr24_12400829     ZHar    C    A        0      0        2 
  24  chr24_12400829   Sample    C    A        0      0        2 
  24  chr24_12406478     AAsi    T    G      0.5      1        2 
  24  chr24_12406478     AKia    T    G        0      0        2 
  24  chr24_12406478     AOna    T    G        0      0        2 
  24  chr24_12406478     ASom    T    G        0      0        2 
  24  chr24_12406478     HCab    T    G        0      0        2 
  24  chr24_12406478     HPrz    T    G        0      0        2 
  24  chr24_12406478     ZBoe    T    G        0      0        2 
  24  chr24_12406478     ZGre    T    G        0      0        2 
  24  chr24_12406478     ZHar    T    G        0      0        2 
  24  chr24_12406478   Sample    T    G        0      0        2 
  24  chr24_12406901     AAsi    G    C        0      0        2 
  24  chr24_12406901     AKia    G    C        0      0        2 
  24  chr24_12406901     AOna    G    C        0      0        2 
  24  chr24_12406901     ASom    G    C        0      0        2 
  24  chr24_12406901     HCab    G    C        1      2        2 
  24  chr24_12406901     HPrz    G    C        1      2        2 
  24  chr24_12406901     ZBoe    G    C        0      0        2 
  24  chr24_12406901     ZGre    G    C        0      0        2 
  24  chr24_12406901     ZHar    G    C        0      0        2 
  24  chr24_12406901   Sample    G    C        0      0        2 
  24  chr24_12418957     AAsi    A    T        0      0        2 
  24  chr24_12418957     AKia    A    T        0      0        2 
  24  chr24_12418957     AOna    A    T        0      0        2 
  24  chr24_12418957     ASom    A    T        0      0        2 
  24  chr24_12418957     HCab    A    T        0      0        2 
  24  chr24_12418957     HPrz    A    T        0      0        2 
  24  chr24_12418957     ZBoe    A    T        0      0        2 
  24  chr24_12418957     ZGre    A    T        0      0        2 
  24  chr24_12418957     ZHar    A    T        1      2        2 
  24  chr24_12418957   Sample    A    T        0      0        2 
  24  chr24_12433335     AAsi    G    T        0      0        2 
  24  chr24_12433335     AKia    G    T        0      0        2 
  24  chr24_12433335     AOna    G    T        0      0        2 
  24  chr24_12433335     ASom    G    T        0      0        2 
  24  chr24_12433335     HCab    G    T        0      0        2 
  24  chr24_12433335     HPrz    G    T        0      0        2 
  24  chr24_12433335     ZBoe    G    T      0.5      1        2 
  24  chr24_12433335     ZGre    G    T        0      0        2 
  24  chr24_12433335     ZHar    G    T        0      0        2 
  24  chr24_12433335   Sample    G    T        0      0        2 
  24  chr24_12435870     AAsi    G    C        0      0        2 
  24  chr24_12435870     AKia    G    C        0      0        2 
  24  chr24_12435870     AOna    G    C        0      0        2 
  24  chr24_12435870     ASom    G    C        0      0        2 
  24  chr24_12435870     HCab    G    C        0      0        2 
  24  chr24_12435870     HPrz    G    C        0      0        2 
  24  chr24_12435870     ZBoe    G    C        0      0        2 
  24  chr24_12435870     ZGre    G    C        1      2        2 
  24  chr24_12435870     ZHar    G    C        0      0        2 
  24  chr24_12435870   Sample    G    C        0      0        2 
  24  chr24_12454206     AAsi    A    C        0      0        2 
  24  chr24_12454206     AKia    A    C        0      0        2 
  24  chr24_12454206     AOna    A    C        0      0        2 
  24  chr24_12454206     ASom    A    C        0      0        2 
  24  chr24_12454206     HCab    A    C        0      0        2 
  24  chr24_12454206     HPrz    A    C        0      0        2 
  24  chr24_12454206     ZBoe    A    C        1      2        2 
  24  chr24_12454206     ZGre    A    C        0      0        2 
  24  chr24_12454206     ZHar    A    C        0      0        2 
  24  chr24_12454206   Sample    A    C        0      0        2 
  24  chr24_12455840     AAsi    G    C        0      0        2 
  24  chr24_12455840     AKia    G    C        0      0        2 
  24  chr24_12455840     AOna    G    C        0      0        2 
  24  chr24_12455840     ASom    G    C        0      0        2 
  24  chr24_12455840     HCab    G    C        1      2        2 
  24  chr24_12455840     HPrz    G    C        1      2        2 
  24  chr24_12455840     ZBoe    G    C        0      0        2 
  24  chr24_12455840     ZGre    G    C        0      0        2 
  24  chr24_12455840     ZHar    G    C        0      0        2 
  24  chr24_12455840   Sample    G    C        0      0        2 
  24  chr24_12458882     AAsi    T    G        0      0        2 
  24  chr24_12458882     AKia    T    G        0      0        2 
  24  chr24_12458882     AOna    T    G        0      0        2 
  24  chr24_12458882     ASom    T    G        0      0        2 
  24  chr24_12458882     HCab    T    G        0      0        2 
  24  chr24_12458882     HPrz    T    G        0      0        2 
  24  chr24_12458882     ZBoe    T    G      0.5      1        2 
  24  chr24_12458882     ZGre    T    G        0      0        2 
  24  chr24_12458882     ZHar    T    G        0      0        2 
  24  chr24_12458882   Sample    T    G        0      0        2 
  24  chr24_12472132     AAsi    G    T        0      0        2 
  24  chr24_12472132     AKia    G    T        1      2        2 
  24  chr24_12472132     AOna    G    T      0.5      1        2 
  24  chr24_12472132     ASom    G    T        0      0        2 
  24  chr24_12472132     HCab    G    T        0      0        2 
  24  chr24_12472132     HPrz    G    T        0      0        2 
  24  chr24_12472132     ZBoe    G    T        0      0        2 
  24  chr24_12472132     ZGre    G    T        0      0        2 
  24  chr24_12472132     ZHar    G    T        0      0        2 
  24  chr24_12472132   Sample    G    T        0      0        2 
  24  chr24_12485357     AAsi    C    A        0      0        2 
  24  chr24_12485357     AKia    C    A        0      0        2 
  24  chr24_12485357     AOna    C    A        0      0        2 
  24  chr24_12485357     ASom    C    A        0      0        2 
  24  chr24_12485357     HCab    C    A        0      0        2 
  24  chr24_12485357     HPrz    C    A        0      0        2 
  24  chr24_12485357     ZBoe    C    A        0      0        2 
  24  chr24_12485357     ZGre    C    A        1      2        2 
  24  chr24_12485357     ZHar    C    A        0      0        2 
  24  chr24_12485357   Sample    C    A        0      0        2 
  24  chr24_12495967     AAsi    G    T        0      0        2 
  24  chr24_12495967     AKia    G    T        0      0        2 
  24  chr24_12495967     AOna    G    T        0      0        2 
  24  chr24_12495967     ASom    G    T        0      0        2 
  24  chr24_12495967     HCab    G    T        0      0        2 
  24  chr24_12495967     HPrz    G    T        0      0        2 
  24  chr24_12495967     ZBoe    G    T      0.5      1        2 
  24  chr24_12495967     ZGre    G    T        0      0        2 
  24  chr24_12495967     ZHar    G    T        0      0        2 
  24  chr24_12495967   Sample    G    T        0      0        2 
  24  chr24_12522256     AAsi    G    T        0      0        2 
  24  chr24_12522256     AKia    G    T        0      0        2 
  24  chr24_12522256     AOna    G    T        1      2        2 
  24  chr24_12522256     ASom    G    T        0      0        2 
  24  chr24_12522256     HCab    G    T        0      0        2 
  24  chr24_12522256     HPrz    G    T        0      0        2 
  24  chr24_12522256     ZBoe    G    T        0      0        2 
  24  chr24_12522256     ZGre    G    T        0      0        2 
  24  chr24_12522256     ZHar    G    T        0      0        2 
  24  chr24_12522256   Sample    G    T        0      0        2 
  24  chr24_12526982     AAsi    G    C        0      0        2 
  24  chr24_12526982     AKia    G    C        1      2        2 
  24  chr24_12526982     AOna    G    C        1      2        2 
  24  chr24_12526982     ASom    G    C        0      0        2 
  24  chr24_12526982     HCab    G    C        1      2        2 
  24  chr24_12526982     HPrz    G    C        1      2        2 
  24  chr24_12526982     ZBoe    G    C        0      0        2 
  24  chr24_12526982     ZGre    G    C        0      0        2 
  24  chr24_12526982     ZHar    G    C        0      0        2 
  24  chr24_12526982   Sample    G    C        0      0        2 
  24  chr24_12529609     AAsi    G    C      0.5      1        2 
  24  chr24_12529609     AKia    G    C        0      0        2 
  24  chr24_12529609     AOna    G    C        0      0        2 
  24  chr24_12529609     ASom    G    C        0      0        2 
  24  chr24_12529609     HCab    G    C        0      0        2 
  24  chr24_12529609     HPrz    G    C        0      0        2 
  24  chr24_12529609     ZBoe    G    C        0      0        2 
  24  chr24_12529609     ZGre    G    C        0      0        2 
  24  chr24_12529609     ZHar    G    C        0      0        2 
  24  chr24_12529609   Sample    G    C        0      0        2 
  24  chr24_12585367     AAsi    T    A        0      0        2 
  24  chr24_12585367     AKia    T    A        0      0        2 
  24  chr24_12585367     AOna    T    A        0      0        2 
  24  chr24_12585367     ASom    T    A        0      0        2 
  24  chr24_12585367     HCab    T    A        0      0        2 
  24  chr24_12585367     HPrz    T    A        0      0        2 
  24  chr24_12585367     ZBoe    T    A        0      0        2 
  24  chr24_12585367     ZGre    T    A        0      0        2 
  24  chr24_12585367     ZHar    T    A        1      2        2 
  24  chr24_12585367   Sample    T    A        0      0        2 
  24  chr24_12587885     AAsi    G    C        0      0        2 
  24  chr24_12587885     AKia    G    C        0      0        2 
  24  chr24_12587885     AOna    G    C        0      0        2 
  24  chr24_12587885     ASom    G    C        0      0        2 
  24  chr24_12587885     HCab    G    C        0      0        2 
  24  chr24_12587885     HPrz    G    C        0      0        2 
  24  chr24_12587885     ZBoe    G    C        0      0        2 
  24  chr24_12587885     ZGre    G    C      0.5      1        2 
  24  chr24_12587885     ZHar    G    C        0      0        2 
  24  chr24_12587885   Sample    G    C        0      0        2 
  24  chr24_12591081     AAsi    C    G        0      0        2 
  24  chr24_12591081     AKia    C    G        0      0        2 
  24  chr24_12591081     AOna    C    G        0      0        2 
  24  chr24_12591081     ASom    C    G        0      0        2 
  24  chr24_12591081     HCab    C    G        0      0        2 
  24  chr24_12591081     HPrz    C    G        0      0        2 
  24  chr24_12591081     ZBoe    C    G        0      0        2 
  24  chr24_12591081     ZGre    C    G      0.5      1        2 
  24  chr24_12591081     ZHar    C    G        0      0        2 
  24  chr24_12591081   Sample    C    G        0      0        2 
  24  chr24_12618265     AAsi    T    G        1      2        2 
  24  chr24_12618265     AKia    T    G        0      0        2 
  24  chr24_12618265     AOna    T    G        0      0        2 
  24  chr24_12618265     ASom    T    G        1      2        2 
  24  chr24_12618265     HCab    T    G        0      0        2 
  24  chr24_12618265     HPrz    T    G        0      0        2 
  24  chr24_12618265     ZBoe    T    G        0      0        2 
  24  chr24_12618265     ZGre    T    G        0      0        2 
  24  chr24_12618265     ZHar    T    G        0      0        2 
  24  chr24_12618265   Sample    T    G        1      2        2 
  24  chr24_12638858     AAsi    G    C        1      2        2 
  24  chr24_12638858     AKia    G    C        0      0        2 
  24  chr24_12638858     AOna    G    C        0      0        2 
  24  chr24_12638858     ASom    G    C        1      2        2 
  24  chr24_12638858     HCab    G    C        0      0        2 
  24  chr24_12638858     HPrz    G    C        0      0        2 
  24  chr24_12638858     ZBoe    G    C        0      0        2 
  24  chr24_12638858     ZGre    G    C        0      0        2 
  24  chr24_12638858     ZHar    G    C        0      0        2 
  24  chr24_12638858   Sample    G    C        1      2        2 
  24  chr24_12641603     AAsi    G    T        0      0        2 
  24  chr24_12641603     AKia    G    T        0      0        2 
  24  chr24_12641603     AOna    G    T        0      0        2 
  24  chr24_12641603     ASom    G    T        0      0        2 
  24  chr24_12641603     HCab    G    T        0      0        2 
  24  chr24_12641603     HPrz    G    T        0      0        2 
  24  chr24_12641603     ZBoe    G    T        0      0        2 
  24  chr24_12641603     ZGre    G    T        1      2        2 
  24  chr24_12641603     ZHar    G    T        0      0        2 
  24  chr24_12641603   Sample    G    T        0      0        2 
  24  chr24_12669019     AAsi    A    C        0      0        2 
  24  chr24_12669019     AKia    A    C        0      0        2 
  24  chr24_12669019     AOna    A    C        0      0        2 
  24  chr24_12669019     ASom    A    C        0      0        2 
  24  chr24_12669019     HCab    A    C        1      2        2 
  24  chr24_12669019     HPrz    A    C        1      2        2 
  24  chr24_12669019     ZBoe    A    C        0      0        2 
  24  chr24_12669019     ZGre    A    C        0      0        2 
  24  chr24_12669019     ZHar    A    C        0      0        2 
  24  chr24_12669019   Sample    A    C        0      0        2 
  24  chr24_12678292     AAsi    T    A        0      0        2 
  24  chr24_12678292     AKia    T    A        1      2        2 
  24  chr24_12678292     AOna    T    A        1      2        2 
  24  chr24_12678292     ASom    T    A        0      0        2 
  24  chr24_12678292     HCab    T    A        0      0        2 
  24  chr24_12678292     HPrz    T    A        0      0        2 
  24  chr24_12678292     ZBoe    T    A        0      0        2 
  24  chr24_12678292     ZGre    T    A        0      0        2 
  24  chr24_12678292     ZHar    T    A        0      0        2 
  24  chr24_12678292   Sample    T    A        0      0        2 
  24  chr24_12695889     AAsi    C    G        1      2        2 
  24  chr24_12695889     AKia    C    G        0      0        2 
  24  chr24_12695889     AOna    C    G        0      0        2 
  24  chr24_12695889     ASom    C    G        1      2        2 
  24  chr24_12695889     HCab    C    G        0      0        2 
  24  chr24_12695889     HPrz    C    G        0      0        2 
  24  chr24_12695889     ZBoe    C    G        0      0        2 
  24  chr24_12695889     ZGre    C    G        0      0        2 
  24  chr24_12695889     ZHar    C    G        0      0        2 
  24  chr24_12695889   Sample    C    G        1      2        2 
  24  chr24_12698922     AAsi    T    A        0      0        2 
  24  chr24_12698922     AKia    T    A        0      0        2 
  24  chr24_12698922     AOna    T    A        0      0        2 
  24  chr24_12698922     ASom    T    A        0      0        2 
  24  chr24_12698922     HCab    T    A        0      0        2 
  24  chr24_12698922     HPrz    T    A        0      0        2 
  24  chr24_12698922     ZBoe    T    A        0      0        2 
  24  chr24_12698922     ZGre    T    A        0      0        2 
  24  chr24_12698922     ZHar    T    A        1      2        2 
  24  chr24_12698922   Sample    T    A        0      0        2 
  24  chr24_12714290     AAsi    G    C        0      0        2 
  24  chr24_12714290     AKia    G    C        0      0        2 
  24  chr24_12714290     AOna    G    C        1      2        2 
  24  chr24_12714290     ASom    G    C        0      0        2 
  24  chr24_12714290     HCab    G    C        0      0        2 
  24  chr24_12714290     HPrz    G    C        0      0        2 
  24  chr24_12714290     ZBoe    G    C        0      0        2 
  24  chr24_12714290     ZGre    G    C        0      0        2 
  24  chr24_12714290     ZHar    G    C        0      0        2 
  24  chr24_12714290   Sample    G    C        0      0        2 
  24  chr24_12745427     AAsi    T    A        0      0        2 
  24  chr24_12745427     AKia    T    A        0      0        2 
  24  chr24_12745427     AOna    T    A        1      2        2 
  24  chr24_12745427     ASom    T    A        0      0        2 
  24  chr24_12745427     HCab    T    A        0      0        2 
  24  chr24_12745427     HPrz    T    A        0      0        2 
  24  chr24_12745427     ZBoe    T    A        0      0        2 
  24  chr24_12745427     ZGre    T    A        0      0        2 
  24  chr24_12745427     ZHar    T    A        0      0        2 
  24  chr24_12745427   Sample    T    A        0      0        2 
  24  chr24_12770258     AAsi    G    T        0      0        2 
  24  chr24_12770258     AKia    G    T        0      0        2 
  24  chr24_12770258     AOna    G    T        0      0        2 
  24  chr24_12770258     ASom    G    T        0      0        2 
  24  chr24_12770258     HCab    G    T        0      0        2 
  24  chr24_12770258     HPrz    G    T        0      0        2 
  24  chr24_12770258     ZBoe    G    T        1      2        2 
  24  chr24_12770258     ZGre    G    T        0      0        2 
  24  chr24_12770258     ZHar    G    T        0      0        2 
```
