## Supplementary File 7. Zonkey (Schubert et al. 2017) report for donkey specimen Ancient7. for "No genetic evidence yet for hinnies at Mazongshan (400-160 BCE), northwestern China": excl_ts.frq.strat (part 81 of 92)

```
  24  chr24_12770258   Sample    G    T        0      0        2 
  24  chr24_12772788     AAsi    G    C        0      0        2 
  24  chr24_12772788     AKia    G    C        0      0        2 
  24  chr24_12772788     AOna    G    C        0      0        2 
  24  chr24_12772788     ASom    G    C        0      0        2 
  24  chr24_12772788     HCab    G    C      0.5      1        2 
  24  chr24_12772788     HPrz    G    C        0      0        2 
  24  chr24_12772788     ZBoe    G    C        0      0        2 
  24  chr24_12772788     ZGre    G    C        0      0        2 
  24  chr24_12772788     ZHar    G    C        0      0        2 
  24  chr24_12772788   Sample    G    C        0      0        2 
  24  chr24_12785281     AAsi    A    C        0      0        2 
  24  chr24_12785281     AKia    A    C        0      0        2 
  24  chr24_12785281     AOna    A    C        0      0        2 
  24  chr24_12785281     ASom    A    C        0      0        2 
  24  chr24_12785281     HCab    A    C        0      0        2 
  24  chr24_12785281     HPrz    A    C      0.5      1        2 
  24  chr24_12785281     ZBoe    A    C        0      0        2 
  24  chr24_12785281     ZGre    A    C        0      0        2 
  24  chr24_12785281     ZHar    A    C        0      0        2 
  24  chr24_12785281   Sample    A    C        0      0        2 
  24  chr24_12792101     AAsi    A    C        0      0        2 
  24  chr24_12792101     AKia    A    C        0      0        2 
  24  chr24_12792101     AOna    A    C        0      0        2 
  24  chr24_12792101     ASom    A    C        0      0        2 
  24  chr24_12792101     HCab    A    C        0      0        2 
  24  chr24_12792101     HPrz    A    C        0      0        2 
  24  chr24_12792101     ZBoe    A    C      0.5      1        2 
  24  chr24_12792101     ZGre    A    C        0      0        2 
  24  chr24_12792101     ZHar    A    C        0      0        2 
  24  chr24_12792101   Sample    A    C        0      0        2 
  24  chr24_12795764     AAsi    G    C        0      0        2 
  24  chr24_12795764     AKia    G    C        0      0        2 
  24  chr24_12795764     AOna    G    C        0      0        2 
  24  chr24_12795764     ASom    G    C        0      0        2 
  24  chr24_12795764     HCab    G    C        0      0        2 
  24  chr24_12795764     HPrz    G    C        0      0        2 
  24  chr24_12795764     ZBoe    G    C      0.5      1        2 
  24  chr24_12795764     ZGre    G    C        0      0        2 
  24  chr24_12795764     ZHar    G    C        0      0        2 
  24  chr24_12795764   Sample    G    C        0      0        2 
  24  chr24_12801461     AAsi    C    A        0      0        2 
  24  chr24_12801461     AKia    C    A        0      0        2 
  24  chr24_12801461     AOna    C    A        0      0        2 
  24  chr24_12801461     ASom    C    A        0      0        2 
  24  chr24_12801461     HCab    C    A      0.5      1        2 
  24  chr24_12801461     HPrz    C    A        1      2        2 
  24  chr24_12801461     ZBoe    C    A        0      0        2 
  24  chr24_12801461     ZGre    C    A        0      0        2 
  24  chr24_12801461     ZHar    C    A        0      0        2 
  24  chr24_12801461   Sample    C    A        0      0        2 
  24  chr24_12810838     AAsi    G    C        0      0        2 
  24  chr24_12810838     AKia    G    C        0      0        2 
  24  chr24_12810838     AOna    G    C        0      0        2 
  24  chr24_12810838     ASom    G    C        0      0        2 
  24  chr24_12810838     HCab    G    C      0.5      1        2 
  24  chr24_12810838     HPrz    G    C        0      0        2 
  24  chr24_12810838     ZBoe    G    C        0      0        2 
  24  chr24_12810838     ZGre    G    C        0      0        2 
  24  chr24_12810838     ZHar    G    C        0      0        2 
  24  chr24_12810838   Sample    G    C        0      0        2 
  24  chr24_12814771     AAsi    C    A        0      0        2 
  24  chr24_12814771     AKia    C    A        0      0        2 
  24  chr24_12814771     AOna    C    A        0      0        2 
  24  chr24_12814771     ASom    C    A        0      0        2 
  24  chr24_12814771     HCab    C    A        1      2        2 
  24  chr24_12814771     HPrz    C    A        1      2        2 
  24  chr24_12814771     ZBoe    C    A        0      0        2 
  24  chr24_12814771     ZGre    C    A        0      0        2 
  24  chr24_12814771     ZHar    C    A        0      0        2 
  24  chr24_12814771   Sample    C    A        0      0        2 
  24  chr24_12814944     AAsi    T    G        0      0        2 
  24  chr24_12814944     AKia    T    G        0      0        2 
  24  chr24_12814944     AOna    T    G        0      0        2 
  24  chr24_12814944     ASom    T    G        0      0        2 
  24  chr24_12814944     HCab    T    G      0.5      1        2 
  24  chr24_12814944     HPrz    T    G        1      2        2 
  24  chr24_12814944     ZBoe    T    G        0      0        2 
  24  chr24_12814944     ZGre    T    G        0      0        2 
  24  chr24_12814944     ZHar    T    G        0      0        2 
  24  chr24_12814944   Sample    T    G        0      0        2 
  24  chr24_12852937     AAsi    A    T        0      0        2 
  24  chr24_12852937     AKia    A    T        0      0        2 
  24  chr24_12852937     AOna    A    T        0      0        2 
  24  chr24_12852937     ASom    A    T        0      0        2 
  24  chr24_12852937     HCab    A    T        1      2        2 
  24  chr24_12852937     HPrz    A    T        1      2        2 
  24  chr24_12852937     ZBoe    A    T        0      0        2 
  24  chr24_12852937     ZGre    A    T        0      0        2 
  24  chr24_12852937     ZHar    A    T        0      0        2 
  24  chr24_12852937   Sample    A    T        0      0        2 
  24  chr24_12856884     AAsi    A    T        0      0        2 
  24  chr24_12856884     AKia    A    T        0      0        2 
  24  chr24_12856884     AOna    A    T        0      0        2 
  24  chr24_12856884     ASom    A    T        1      2        2 
  24  chr24_12856884     HCab    A    T        0      0        2 
  24  chr24_12856884     HPrz    A    T        0      0        2 
  24  chr24_12856884     ZBoe    A    T        0      0        2 
  24  chr24_12856884     ZGre    A    T        0      0        2 
  24  chr24_12856884     ZHar    A    T        0      0        2 
  24  chr24_12856884   Sample    A    T        0      0        2 
  24  chr24_12886187     AAsi    C    A        0      0        2 
  24  chr24_12886187     AKia    C    A        0      0        2 
  24  chr24_12886187     AOna    C    A        0      0        2 
  24  chr24_12886187     ASom    C    A        0      0        2 
  24  chr24_12886187     HCab    C    A        1      2        2 
  24  chr24_12886187     HPrz    C    A        1      2        2 
  24  chr24_12886187     ZBoe    C    A      0.5      1        2 
  24  chr24_12886187     ZGre    C    A        1      2        2 
  24  chr24_12886187     ZHar    C    A        1      2        2 
  24  chr24_12886187   Sample    C    A        0      0        2 
  24  chr24_12895867     AAsi    C    G        0      0        2 
  24  chr24_12895867     AKia    C    G        0      0        2 
  24  chr24_12895867     AOna    C    G        0      0        2 
  24  chr24_12895867     ASom    C    G        0      0        2 
  24  chr24_12895867     HCab    C    G        0      0        2 
  24  chr24_12895867     HPrz    C    G        0      0        2 
  24  chr24_12895867     ZBoe    C    G        0      0        2 
  24  chr24_12895867     ZGre    C    G        0      0        2 
  24  chr24_12895867     ZHar    C    G        1      2        2 
  24  chr24_12895867   Sample    C    G        0      0        2 
  24  chr24_12902273     AAsi    A    T        0      0        2 
  24  chr24_12902273     AKia    A    T      0.5      1        2 
  24  chr24_12902273     AOna    A    T        0      0        2 
  24  chr24_12902273     ASom    A    T        0      0        2 
  24  chr24_12902273     HCab    A    T        0      0        2 
  24  chr24_12902273     HPrz    A    T        0      0        2 
  24  chr24_12902273     ZBoe    A    T        0      0        2 
  24  chr24_12902273     ZGre    A    T        0      0        2 
  24  chr24_12902273     ZHar    A    T        0      0        2 
  24  chr24_12902273   Sample    A    T        0      0        2 
  24  chr24_12909763     AAsi    C    G        0      0        2 
  24  chr24_12909763     AKia    C    G        0      0        2 
  24  chr24_12909763     AOna    C    G        0      0        2 
  24  chr24_12909763     ASom    C    G        0      0        2 
  24  chr24_12909763     HCab    C    G      0.5      1        2 
  24  chr24_12909763     HPrz    C    G        0      0        2 
  24  chr24_12909763     ZBoe    C    G        0      0        2 
  24  chr24_12909763     ZGre    C    G        0      0        2 
  24  chr24_12909763     ZHar    C    G        0      0        2 
  24  chr24_12909763   Sample    C    G        0      0        2 
  24  chr24_12917484     AAsi    C    A        0      0        2 
  24  chr24_12917484     AKia    C    A        1      2        2 
  24  chr24_12917484     AOna    C    A      0.5      1        2 
  24  chr24_12917484     ASom    C    A        0      0        2 
  24  chr24_12917484     HCab    C    A        0      0        2 
  24  chr24_12917484     HPrz    C    A        0      0        2 
  24  chr24_12917484     ZBoe    C    A        0      0        2 
  24  chr24_12917484     ZGre    C    A        0      0        2 
  24  chr24_12917484     ZHar    C    A        0      0        2 
  24  chr24_12917484   Sample    C    A        0      0        2 
  24  chr24_12919029     AAsi    C    G        0      0        2 
  24  chr24_12919029     AKia    C    G        0      0        2 
  24  chr24_12919029     AOna    C    G        0      0        2 
  24  chr24_12919029     ASom    C    G        0      0        2 
  24  chr24_12919029     HCab    C    G        0      0        2 
  24  chr24_12919029     HPrz    C    G        0      0        2 
  24  chr24_12919029     ZBoe    C    G        1      2        2 
  24  chr24_12919029     ZGre    C    G        0      0        2 
  24  chr24_12919029     ZHar    C    G        0      0        2 
  24  chr24_12919029   Sample    C    G        0      0        2 
  24  chr24_12925074     AAsi    G    C        0      0        2 
  24  chr24_12925074     AKia    G    C        0      0        2 
  24  chr24_12925074     AOna    G    C        0      0        2 
  24  chr24_12925074     ASom    G    C        0      0        2 
  24  chr24_12925074     HCab    G    C        1      2        2 
  24  chr24_12925074     HPrz    G    C        1      2        2 
  24  chr24_12925074     ZBoe    G    C        0      0        2 
  24  chr24_12925074     ZGre    G    C        0      0        2 
  24  chr24_12925074     ZHar    G    C        0      0        2 
  24  chr24_12925074   Sample    G    C        0      0        2 
  24  chr24_12970566     AAsi    C    G        0      0        2 
  24  chr24_12970566     AKia    C    G        0      0        2 
  24  chr24_12970566     AOna    C    G      0.5      1        2 
  24  chr24_12970566     ASom    C    G        0      0        2 
  24  chr24_12970566     HCab    C    G        0      0        2 
  24  chr24_12970566     HPrz    C    G        0      0        2 
  24  chr24_12970566     ZBoe    C    G        0      0        2 
  24  chr24_12970566     ZGre    C    G        0      0        2 
  24  chr24_12970566     ZHar    C    G        0      0        2 
  24  chr24_12970566   Sample    C    G        0      0        2 
  24  chr24_13023713     AAsi    C    A        0      0        2 
  24  chr24_13023713     AKia    C    A        0      0        2 
  24  chr24_13023713     AOna    C    A        0      0        2 
  24  chr24_13023713     ASom    C    A        0      0        2 
  24  chr24_13023713     HCab    C    A        0      0        2 
  24  chr24_13023713     HPrz    C    A        0      0        2 
  24  chr24_13023713     ZBoe    C    A        1      2        2 
  24  chr24_13023713     ZGre    C    A        1      2        2 
  24  chr24_13023713     ZHar    C    A        1      2        2 
  24  chr24_13023713   Sample    C    A        0      0        2 
  24  chr24_13028892     AAsi    T    G        0      0        2 
  24  chr24_13028892     AKia    T    G        0      0        2 
  24  chr24_13028892     AOna    T    G        0      0        2 
  24  chr24_13028892     ASom    T    G        0      0        2 
  24  chr24_13028892     HCab    T    G        1      2        2 
  24  chr24_13028892     HPrz    T    G        1      2        2 
  24  chr24_13028892     ZBoe    T    G        0      0        2 
  24  chr24_13028892     ZGre    T    G        0      0        2 
  24  chr24_13028892     ZHar    T    G        0      0        2 
  24  chr24_13028892   Sample    T    G        0      0        2 
  24  chr24_13031281     AAsi    C    A        0      0        2 
  24  chr24_13031281     AKia    C    A        0      0        2 
  24  chr24_13031281     AOna    C    A        0      0        2 
  24  chr24_13031281     ASom    C    A        0      0        2 
  24  chr24_13031281     HCab    C    A      0.5      1        2 
  24  chr24_13031281     HPrz    C    A        0      0        2 
  24  chr24_13031281     ZBoe    C    A        0      0        2 
  24  chr24_13031281     ZGre    C    A        0      0        2 
  24  chr24_13031281     ZHar    C    A        0      0        2 
  24  chr24_13031281   Sample    C    A        0      0        2 
  24  chr24_13049458     AAsi    T    G        0      0        2 
  24  chr24_13049458     AKia    T    G        0      0        2 
  24  chr24_13049458     AOna    T    G        0      0        2 
  24  chr24_13049458     ASom    T    G        0      0        2 
  24  chr24_13049458     HCab    T    G        0      0        2 
  24  chr24_13049458     HPrz    T    G        0      0        2 
  24  chr24_13049458     ZBoe    T    G        0      0        2 
  24  chr24_13049458     ZGre    T    G        1      2        2 
  24  chr24_13049458     ZHar    T    G        0      0        2 
  24  chr24_13049458   Sample    T    G        0      0        2 
  24  chr24_13170322     AAsi    G    C        0      0        2 
  24  chr24_13170322     AKia    G    C        0      0        2 
  24  chr24_13170322     AOna    G    C        0      0        2 
  24  chr24_13170322     ASom    G    C        0      0        2 
  24  chr24_13170322     HCab    G    C        0      0        2 
  24  chr24_13170322     HPrz    G    C        0      0        2 
  24  chr24_13170322     ZBoe    G    C        0      0        2 
  24  chr24_13170322     ZGre    G    C        1      2        2 
  24  chr24_13170322     ZHar    G    C        0      0        2 
  24  chr24_13170322   Sample    G    C        0      0        2 
  24  chr24_13197246     AAsi    T    G        0      0        2 
  24  chr24_13197246     AKia    T    G      0.5      1        2 
  24  chr24_13197246     AOna    T    G        0      0        2 
  24  chr24_13197246     ASom    T    G        0      0        2 
  24  chr24_13197246     HCab    T    G        0      0        2 
  24  chr24_13197246     HPrz    T    G        0      0        2 
  24  chr24_13197246     ZBoe    T    G        0      0        2 
  24  chr24_13197246     ZGre    T    G        0      0        2 
  24  chr24_13197246     ZHar    T    G        0      0        2 
  24  chr24_13197246   Sample    T    G        0      0        2 
  24  chr24_13235696     AAsi    C    G        0      0        2 
  24  chr24_13235696     AKia    C    G        0      0        2 
  24  chr24_13235696     AOna    C    G        1      2        2 
  24  chr24_13235696     ASom    C    G        0      0        2 
  24  chr24_13235696     HCab    C    G        0      0        2 
  24  chr24_13235696     HPrz    C    G        0      0        2 
  24  chr24_13235696     ZBoe    C    G        0      0        2 
  24  chr24_13235696     ZGre    C    G        0      0        2 
  24  chr24_13235696     ZHar    C    G        0      0        2 
  24  chr24_13235696   Sample    C    G        0      0        2 
  24  chr24_13245539     AAsi    A    T        0      0        2 
  24  chr24_13245539     AKia    A    T        0      0        2 
  24  chr24_13245539     AOna    A    T        0      0        2 
  24  chr24_13245539     ASom    A    T        0      0        2 
  24  chr24_13245539     HCab    A    T        0      0        2 
  24  chr24_13245539     HPrz    A    T        0      0        2 
  24  chr24_13245539     ZBoe    A    T        1      2        2 
  24  chr24_13245539     ZGre    A    T        0      0        2 
  24  chr24_13245539     ZHar    A    T        0      0        2 
  24  chr24_13245539   Sample    A    T        0      0        2 
  24  chr24_13269390     AAsi    A    C        0      0        2 
  24  chr24_13269390     AKia    A    C        0      0        2 
  24  chr24_13269390     AOna    A    C        0      0        2 
  24  chr24_13269390     ASom    A    C        0      0        2 
  24  chr24_13269390     HCab    A    C        0      0        2 
  24  chr24_13269390     HPrz    A    C        1      2        2 
  24  chr24_13269390     ZBoe    A    C        0      0        2 
  24  chr24_13269390     ZGre    A    C        0      0        2 
  24  chr24_13269390     ZHar    A    C        0      0        2 
  24  chr24_13269390   Sample    A    C        0      0        2 
  24  chr24_13334117     AAsi    C    A        0      0        2 
  24  chr24_13334117     AKia    C    A        0      0        2 
  24  chr24_13334117     AOna    C    A        0      0        2 
  24  chr24_13334117     ASom    C    A        0      0        2 
  24  chr24_13334117     HCab    C    A        0      0        2 
  24  chr24_13334117     HPrz    C    A        0      0        2 
  24  chr24_13334117     ZBoe    C    A        0      0        2 
  24  chr24_13334117     ZGre    C    A        0      0        2 
  24  chr24_13334117     ZHar    C    A        1      2        2 
  24  chr24_13334117   Sample    C    A        0      0        2 
  24  chr24_13355638     AAsi    G    T        0      0        2 
  24  chr24_13355638     AKia    G    T        1      2        2 
  24  chr24_13355638     AOna    G    T        1      2        2 
  24  chr24_13355638     ASom    G    T        0      0        2 
  24  chr24_13355638     HCab    G    T        0      0        2 
  24  chr24_13355638     HPrz    G    T        0      0        2 
  24  chr24_13355638     ZBoe    G    T        0      0        2 
  24  chr24_13355638     ZGre    G    T        0      0        2 
  24  chr24_13355638     ZHar    G    T        0      0        2 
  24  chr24_13355638   Sample    G    T        0      0        2 
  24  chr24_13386934     AAsi    C    G        0      0        2 
  24  chr24_13386934     AKia    C    G        0      0        2 
  24  chr24_13386934     AOna    C    G        0      0        2 
  24  chr24_13386934     ASom    C    G        0      0        2 
  24  chr24_13386934     HCab    C    G        1      2        2 
  24  chr24_13386934     HPrz    C    G        1      2        2 
  24  chr24_13386934     ZBoe    C    G        0      0        2 
  24  chr24_13386934     ZGre    C    G        0      0        2 
  24  chr24_13386934     ZHar    C    G        0      0        2 
  24  chr24_13386934   Sample    C    G        0      0        2 
  24  chr24_13417843     AAsi    C    G        0      0        2 
  24  chr24_13417843     AKia    C    G        0      0        2 
  24  chr24_13417843     AOna    C    G      0.5      1        2 
  24  chr24_13417843     ASom    C    G        0      0        2 
  24  chr24_13417843     HCab    C    G        0      0        2 
  24  chr24_13417843     HPrz    C    G        0      0        2 
  24  chr24_13417843     ZBoe    C    G        0      0        2 
  24  chr24_13417843     ZGre    C    G        0      0        2 
  24  chr24_13417843     ZHar    C    G        0      0        2 
  24  chr24_13417843   Sample    C    G        0      0        2 
  24  chr24_13422576     AAsi    C    A        0      0        2 
  24  chr24_13422576     AKia    C    A        0      0        2 
  24  chr24_13422576     AOna    C    A        0      0        2 
  24  chr24_13422576     ASom    C    A        0      0        2 
  24  chr24_13422576     HCab    C    A        0      0        2 
  24  chr24_13422576     HPrz    C    A        0      0        2 
  24  chr24_13422576     ZBoe    C    A        0      0        2 
  24  chr24_13422576     ZGre    C    A        0      0        2 
  24  chr24_13422576     ZHar    C    A        1      2        2 
  24  chr24_13422576   Sample    C    A        0      0        2 
  24  chr24_13430791     AAsi    A    T        0      0        2 
  24  chr24_13430791     AKia    A    T      0.5      1        2 
  24  chr24_13430791     AOna    A    T        0      0        2 
  24  chr24_13430791     ASom    A    T        0      0        2 
  24  chr24_13430791     HCab    A    T        0      0        2 
  24  chr24_13430791     HPrz    A    T        0      0        2 
  24  chr24_13430791     ZBoe    A    T        0      0        2 
  24  chr24_13430791     ZGre    A    T        0      0        2 
  24  chr24_13430791     ZHar    A    T        0      0        2 
  24  chr24_13430791   Sample    A    T        0      0        2 
  24  chr24_13447833     AAsi    T    A        0      0        2 
  24  chr24_13447833     AKia    T    A        0      0        2 
  24  chr24_13447833     AOna    T    A        0      0        2 
  24  chr24_13447833     ASom    T    A        0      0        2 
  24  chr24_13447833     HCab    T    A        0      0        2 
  24  chr24_13447833     HPrz    T    A        0      0        2 
  24  chr24_13447833     ZBoe    T    A      0.5      1        2 
  24  chr24_13447833     ZGre    T    A        0      0        2 
  24  chr24_13447833     ZHar    T    A        0      0        2 
  24  chr24_13447833   Sample    T    A        0      0        2 
  24  chr24_13448412     AAsi    T    A        0      0        2 
  24  chr24_13448412     AKia    T    A      0.5      1        2 
  24  chr24_13448412     AOna    T    A        1      2        2 
  24  chr24_13448412     ASom    T    A        0      0        2 
  24  chr24_13448412     HCab    T    A        0      0        2 
  24  chr24_13448412     HPrz    T    A        0      0        2 
  24  chr24_13448412     ZBoe    T    A        0      0        2 
  24  chr24_13448412     ZGre    T    A        0      0        2 
  24  chr24_13448412     ZHar    T    A        0      0        2 
  24  chr24_13448412   Sample    T    A        0      0        2 
  24  chr24_13454652     AAsi    G    T        0      0        2 
  24  chr24_13454652     AKia    G    T        0      0        2 
  24  chr24_13454652     AOna    G    T        0      0        2 
  24  chr24_13454652     ASom    G    T        0      0        2 
  24  chr24_13454652     HCab    G    T        1      2        2 
  24  chr24_13454652     HPrz    G    T        1      2        2 
  24  chr24_13454652     ZBoe    G    T        0      0        2 
  24  chr24_13454652     ZGre    G    T        0      0        2 
  24  chr24_13454652     ZHar    G    T        0      0        2 
  24  chr24_13454652   Sample    G    T        0      0        2 
  24  chr24_13494457     AAsi    G    T        0      0        2 
  24  chr24_13494457     AKia    G    T        0      0        2 
  24  chr24_13494457     AOna    G    T        0      0        2 
  24  chr24_13494457     ASom    G    T        0      0        2 
  24  chr24_13494457     HCab    G    T        0      0        2 
  24  chr24_13494457     HPrz    G    T        0      0        2 
  24  chr24_13494457     ZBoe    G    T        1      2        2 
  24  chr24_13494457     ZGre    G    T        0      0        2 
  24  chr24_13494457     ZHar    G    T        0      0        2 
  24  chr24_13494457   Sample    G    T        0      0        2 
  24  chr24_13503496     AAsi    T    A        0      0        2 
  24  chr24_13503496     AKia    T    A        0      0        2 
  24  chr24_13503496     AOna    T    A        0      0        2 
  24  chr24_13503496     ASom    T    A        0      0        2 
  24  chr24_13503496     HCab    T    A        1      2        2 
  24  chr24_13503496     HPrz    T    A        1      2        2 
  24  chr24_13503496     ZBoe    T    A        0      0        2 
  24  chr24_13503496     ZGre    T    A        0      0        2 
  24  chr24_13503496     ZHar    T    A        0      0        2 
  24  chr24_13503496   Sample    T    A        0      0        2 
  24  chr24_13508674     AAsi    T    A        0      0        2 
  24  chr24_13508674     AKia    T    A        0      0        2 
  24  chr24_13508674     AOna    T    A        0      0        2 
  24  chr24_13508674     ASom    T    A        0      0        2 
  24  chr24_13508674     HCab    T    A      0.5      1        2 
  24  chr24_13508674     HPrz    T    A      0.5      1        2 
  24  chr24_13508674     ZBoe    T    A        0      0        2 
  24  chr24_13508674     ZGre    T    A        0      0        2 
  24  chr24_13508674     ZHar    T    A        0      0        2 
  24  chr24_13508674   Sample    T    A        0      0        2 
  24  chr24_13523546     AAsi    A    C        0      0        2 
  24  chr24_13523546     AKia    A    C        0      0        2 
  24  chr24_13523546     AOna    A    C        0      0        2 
  24  chr24_13523546     ASom    A    C        0      0        2 
  24  chr24_13523546     HCab    A    C      0.5      1        2 
  24  chr24_13523546     HPrz    A    C        0      0        2 
  24  chr24_13523546     ZBoe    A    C        0      0        2 
  24  chr24_13523546     ZGre    A    C        0      0        2 
  24  chr24_13523546     ZHar    A    C        0      0        2 
  24  chr24_13523546   Sample    A    C        0      0        2 
  24  chr24_13567303     AAsi    T    G        0      0        2 
  24  chr24_13567303     AKia    T    G        0      0        2 
  24  chr24_13567303     AOna    T    G        0      0        2 
  24  chr24_13567303     ASom    T    G        1      2        2 
  24  chr24_13567303     HCab    T    G        0      0        2 
  24  chr24_13567303     HPrz    T    G        0      0        2 
  24  chr24_13567303     ZBoe    T    G        0      0        2 
  24  chr24_13567303     ZGre    T    G        0      0        2 
  24  chr24_13567303     ZHar    T    G        0      0        2 
  24  chr24_13567303   Sample    T    G        0      0        2 
  24  chr24_13609716     AAsi    A    C        0      0        2 
  24  chr24_13609716     AKia    A    C        0      0        2 
  24  chr24_13609716     AOna    A    C      0.5      1        2 
  24  chr24_13609716     ASom    A    C        0      0        2 
  24  chr24_13609716     HCab    A    C        0      0        2 
  24  chr24_13609716     HPrz    A    C        0      0        2 
  24  chr24_13609716     ZBoe    A    C        0      0        2 
  24  chr24_13609716     ZGre    A    C        0      0        2 
  24  chr24_13609716     ZHar    A    C        0      0        2 
  24  chr24_13609716   Sample    A    C        0      0        2 
  24  chr24_13628881     AAsi    C    A        0      0        2 
  24  chr24_13628881     AKia    C    A        0      0        2 
  24  chr24_13628881     AOna    C    A        0      0        2 
  24  chr24_13628881     ASom    C    A        0      0        2 
  24  chr24_13628881     HCab    C    A        1      2        2 
  24  chr24_13628881     HPrz    C    A        1      2        2 
  24  chr24_13628881     ZBoe    C    A        0      0        2 
  24  chr24_13628881     ZGre    C    A        0      0        2 
  24  chr24_13628881     ZHar    C    A        0      0        2 
  24  chr24_13628881   Sample    C    A        0      0        2 
  24  chr24_13641122     AAsi    G    C        0      0        2 
  24  chr24_13641122     AKia    G    C        0      0        2 
  24  chr24_13641122     AOna    G    C        0      0        2 
  24  chr24_13641122     ASom    G    C        0      0        2 
  24  chr24_13641122     HCab    G    C      0.5      1        2 
  24  chr24_13641122     HPrz    G    C      0.5      1        2 
  24  chr24_13641122     ZBoe    G    C        0      0        2 
  24  chr24_13641122     ZGre    G    C        0      0        2 
  24  chr24_13641122     ZHar    G    C        0      0        2 
  24  chr24_13641122   Sample    G    C        0      0        2 
  24  chr24_13662386     AAsi    C    A        0      0        2 
  24  chr24_13662386     AKia    C    A        0      0        2 
  24  chr24_13662386     AOna    C    A        0      0        2 
  24  chr24_13662386     ASom    C    A        0      0        2 
  24  chr24_13662386     HCab    C    A        0      0        2 
  24  chr24_13662386     HPrz    C    A      0.5      1        2 
  24  chr24_13662386     ZBoe    C    A        0      0        2 
  24  chr24_13662386     ZGre    C    A        0      0        2 
  24  chr24_13662386     ZHar    C    A        0      0        2 
  24  chr24_13662386   Sample    C    A        0      0        2 
  24  chr24_13697057     AAsi    C    A        0      0        2 
  24  chr24_13697057     AKia    C    A        1      2        2 
  24  chr24_13697057     AOna    C    A        1      2        2 
  24  chr24_13697057     ASom    C    A        0      0        2 
  24  chr24_13697057     HCab    C    A        0      0        2 
  24  chr24_13697057     HPrz    C    A        0      0        2 
  24  chr24_13697057     ZBoe    C    A        0      0        2 
  24  chr24_13697057     ZGre    C    A        0      0        2 
  24  chr24_13697057     ZHar    C    A        0      0        2 
  24  chr24_13697057   Sample    C    A        0      0        2 
  24  chr24_13723165     AAsi    G    T        0      0        2 
  24  chr24_13723165     AKia    G    T        0      0        2 
  24  chr24_13723165     AOna    G    T        0      0        2 
  24  chr24_13723165     ASom    G    T        0      0        2 
  24  chr24_13723165     HCab    G    T        1      2        2 
  24  chr24_13723165     HPrz    G    T        1      2        2 
  24  chr24_13723165     ZBoe    G    T        0      0        2 
  24  chr24_13723165     ZGre    G    T        0      0        2 
  24  chr24_13723165     ZHar    G    T        0      0        2 
  24  chr24_13723165   Sample    G    T        0      0        2 
  24  chr24_13784901     AAsi    A    C        0      0        2 
  24  chr24_13784901     AKia    A    C      0.5      1        2 
  24  chr24_13784901     AOna    A    C        0      0        2 
  24  chr24_13784901     ASom    A    C        0      0        2 
  24  chr24_13784901     HCab    A    C        0      0        2 
  24  chr24_13784901     HPrz    A    C        0      0        2 
  24  chr24_13784901     ZBoe    A    C        0      0        2 
  24  chr24_13784901     ZGre    A    C        0      0        2 
  24  chr24_13784901     ZHar    A    C        0      0        2 
  24  chr24_13784901   Sample    A    C        0      0        2 
  24  chr24_13790345     AAsi    G    C        0      0        2 
  24  chr24_13790345     AKia    G    C        0      0        2 
  24  chr24_13790345     AOna    G    C        0      0        2 
  24  chr24_13790345     ASom    G    C        0      0        2 
  24  chr24_13790345     HCab    G    C        0      0        2 
  24  chr24_13790345     HPrz    G    C        0      0        2 
  24  chr24_13790345     ZBoe    G    C        0      0        2 
  24  chr24_13790345     ZGre    G    C        0      0        2 
  24  chr24_13790345     ZHar    G    C      0.5      1        2 
  24  chr24_13790345   Sample    G    C        0      0        2 
  24  chr24_13799953     AAsi    G    C        0      0        2 
  24  chr24_13799953     AKia    G    C        0      0        2 
  24  chr24_13799953     AOna    G    C        0      0        2 
  24  chr24_13799953     ASom    G    C        0      0        2 
  24  chr24_13799953     HCab    G    C        0      0        2 
  24  chr24_13799953     HPrz    G    C        0      0        2 
  24  chr24_13799953     ZBoe    G    C        1      2        2 
  24  chr24_13799953     ZGre    G    C        1      2        2 
  24  chr24_13799953     ZHar    G    C        0      0        2 
  24  chr24_13799953   Sample    G    C        0      0        2 
  24  chr24_13800876     AAsi    A    C        0      0        2 
  24  chr24_13800876     AKia    A    C        0      0        2 
  24  chr24_13800876     AOna    A    C        0      0        2 
  24  chr24_13800876     ASom    A    C        0      0        2 
  24  chr24_13800876     HCab    A    C        1      2        2 
  24  chr24_13800876     HPrz    A    C        1      2        2 
  24  chr24_13800876     ZBoe    A    C        0      0        2 
  24  chr24_13800876     ZGre    A    C        0      0        2 
  24  chr24_13800876     ZHar    A    C        0      0        2 
  24  chr24_13800876   Sample    A    C        0      0        2 
  24  chr24_13803773     AAsi    T    G        0      0        2 
  24  chr24_13803773     AKia    T    G        1      2        2 
  24  chr24_13803773     AOna    T    G        1      2        2 
  24  chr24_13803773     ASom    T    G        0      0        2 
  24  chr24_13803773     HCab    T    G        0      0        2 
  24  chr24_13803773     HPrz    T    G        0      0        2 
  24  chr24_13803773     ZBoe    T    G        0      0        2 
  24  chr24_13803773     ZGre    T    G        0      0        2 
  24  chr24_13803773     ZHar    T    G        0      0        2 
  24  chr24_13803773   Sample    T    G        0      0        2 
  24  chr24_13806899     AAsi    G    T        1      2        2 
  24  chr24_13806899     AKia    G    T        0      0        2 
  24  chr24_13806899     AOna    G    T        0      0        2 
  24  chr24_13806899     ASom    G    T        0      0        2 
  24  chr24_13806899     HCab    G    T        0      0        2 
  24  chr24_13806899     HPrz    G    T        0      0        2 
  24  chr24_13806899     ZBoe    G    T        0      0        2 
  24  chr24_13806899     ZGre    G    T        0      0        2 
  24  chr24_13806899     ZHar    G    T        0      0        2 
  24  chr24_13806899   Sample    G    T        0      0        2 
  24  chr24_13812179     AAsi    C    G        0      0        2 
  24  chr24_13812179     AKia    C    G        0      0        2 
  24  chr24_13812179     AOna    C    G        0      0        2 
  24  chr24_13812179     ASom    C    G        0      0        2 
  24  chr24_13812179     HCab    C    G        0      0        2 
  24  chr24_13812179     HPrz    C    G        0      0        2 
  24  chr24_13812179     ZBoe    C    G      0.5      1        2 
  24  chr24_13812179     ZGre    C    G        0      0        2 
  24  chr24_13812179     ZHar    C    G        0      0        2 
  24  chr24_13812179   Sample    C    G        0      0        2 
  24  chr24_13820068     AAsi    T    A        0      0        2 
  24  chr24_13820068     AKia    T    A        0      0        2 
  24  chr24_13820068     AOna    T    A        0      0        2 
  24  chr24_13820068     ASom    T    A        0      0        2 
  24  chr24_13820068     HCab    T    A        0      0        2 
  24  chr24_13820068     HPrz    T    A        0      0        2 
  24  chr24_13820068     ZBoe    T    A        0      0        2 
  24  chr24_13820068     ZGre    T    A      0.5      1        2 
  24  chr24_13820068     ZHar    T    A        0      0        2 
  24  chr24_13820068   Sample    T    A        0      0        2 
  24  chr24_13832020     AAsi    G    T        1      2        2 
  24  chr24_13832020     AKia    G    T        0      0        2 
  24  chr24_13832020     AOna    G    T        0      0        2 
  24  chr24_13832020     ASom    G    T        1      2        2 
  24  chr24_13832020     HCab    G    T        0      0        2 
  24  chr24_13832020     HPrz    G    T        0      0        2 
  24  chr24_13832020     ZBoe    G    T        0      0        2 
  24  chr24_13832020     ZGre    G    T        0      0        2 
  24  chr24_13832020     ZHar    G    T        0      0        2 
  24  chr24_13832020   Sample    G    T        1      2        2 
  24  chr24_13853506     AAsi    T    G        0      0        2 
  24  chr24_13853506     AKia    T    G        0      0        2 
  24  chr24_13853506     AOna    T    G        0      0        2 
  24  chr24_13853506     ASom    T    G        0      0        2 
  24  chr24_13853506     HCab    T    G        1      2        2 
  24  chr24_13853506     HPrz    T    G        1      2        2 
  24  chr24_13853506     ZBoe    T    G        0      0        2 
  24  chr24_13853506     ZGre    T    G        0      0        2 
  24  chr24_13853506     ZHar    T    G        0      0        2 
  24  chr24_13853506   Sample    T    G        0      0        2 
  24  chr24_13874474     AAsi    G    C        0      0        2 
  24  chr24_13874474     AKia    G    C        0      0        2 
  24  chr24_13874474     AOna    G    C        0      0        2 
  24  chr24_13874474     ASom    G    C        0      0        2 
  24  chr24_13874474     HCab    G    C        1      2        2 
  24  chr24_13874474     HPrz    G    C        1      2        2 
  24  chr24_13874474     ZBoe    G    C        0      0        2 
  24  chr24_13874474     ZGre    G    C        0      0        2 
  24  chr24_13874474     ZHar    G    C        0      0        2 
  24  chr24_13874474   Sample    G    C        0      0        2 
  24  chr24_13882089     AAsi    C    G        0      0        2 
  24  chr24_13882089     AKia    C    G        0      0        2 
  24  chr24_13882089     AOna    C    G        1      2        2 
  24  chr24_13882089     ASom    C    G        0      0        2 
  24  chr24_13882089     HCab    C    G        0      0        2 
  24  chr24_13882089     HPrz    C    G        0      0        2 
  24  chr24_13882089     ZBoe    C    G        0      0        2 
  24  chr24_13882089     ZGre    C    G        0      0        2 
  24  chr24_13882089     ZHar    C    G        0      0        2 
  24  chr24_13882089   Sample    C    G        0      0        2 
  24  chr24_13891489     AAsi    A    C        0      0        2 
  24  chr24_13891489     AKia    A    C        0      0        2 
  24  chr24_13891489     AOna    A    C        0      0        2 
  24  chr24_13891489     ASom    A    C        0      0        2 
  24  chr24_13891489     HCab    A    C      0.5      1        2 
  24  chr24_13891489     HPrz    A    C        0      0        2 
  24  chr24_13891489     ZBoe    A    C        0      0        2 
  24  chr24_13891489     ZGre    A    C        0      0        2 
  24  chr24_13891489     ZHar    A    C        0      0        2 
  24  chr24_13891489   Sample    A    C        0      0        2 
  24  chr24_13901125     AAsi    C    A        0      0        2 
  24  chr24_13901125     AKia    C    A        0      0        2 
  24  chr24_13901125     AOna    C    A        0      0        2 
  24  chr24_13901125     ASom    C    A        0      0        2 
  24  chr24_13901125     HCab    C    A        1      2        2 
  24  chr24_13901125     HPrz    C    A        1      2        2 
  24  chr24_13901125     ZBoe    C    A        0      0        2 
  24  chr24_13901125     ZGre    C    A        0      0        2 
  24  chr24_13901125     ZHar    C    A        0      0        2 
  24  chr24_13901125   Sample    C    A        0      0        2 
  24  chr24_13917241     AAsi    C    G        0      0        2 
  24  chr24_13917241     AKia    C    G        0      0        2 
  24  chr24_13917241     AOna    C    G        0      0        2 
  24  chr24_13917241     ASom    C    G        0      0        2 
  24  chr24_13917241     HCab    C    G      0.5      1        2 
  24  chr24_13917241     HPrz    C    G        0      0        2 
  24  chr24_13917241     ZBoe    C    G        0      0        2 
  24  chr24_13917241     ZGre    C    G        0      0        2 
  24  chr24_13917241     ZHar    C    G        0      0        2 
  24  chr24_13917241   Sample    C    G        0      0        2 
  24  chr24_13953951     AAsi    G    T        0      0        2 
  24  chr24_13953951     AKia    G    T      0.5      1        2 
  24  chr24_13953951     AOna    G    T        1      2        2 
  24  chr24_13953951     ASom    G    T        0      0        2 
  24  chr24_13953951     HCab    G    T        0      0        2 
  24  chr24_13953951     HPrz    G    T        0      0        2 
  24  chr24_13953951     ZBoe    G    T        0      0        2 
  24  chr24_13953951     ZGre    G    T        0      0        2 
  24  chr24_13953951     ZHar    G    T        0      0        2 
  24  chr24_13953951   Sample    G    T        0      0        2 
  24  chr24_13957291     AAsi    C    A        0      0        2 
  24  chr24_13957291     AKia    C    A        0      0        2 
  24  chr24_13957291     AOna    C    A        0      0        2 
  24  chr24_13957291     ASom    C    A        0      0        2 
  24  chr24_13957291     HCab    C    A        1      2        2 
  24  chr24_13957291     HPrz    C    A        1      2        2 
  24  chr24_13957291     ZBoe    C    A        0      0        2 
  24  chr24_13957291     ZGre    C    A        0      0        2 
  24  chr24_13957291     ZHar    C    A        0      0        2 
  24  chr24_13957291   Sample    C    A        0      0        2 
  24  chr24_13958598     AAsi    A    T        0      0        2 
  24  chr24_13958598     AKia    A    T        0      0        2 
  24  chr24_13958598     AOna    A    T        0      0        2 
  24  chr24_13958598     ASom    A    T        0      0        2 
  24  chr24_13958598     HCab    A    T        0      0        2 
  24  chr24_13958598     HPrz    A    T        0      0        2 
  24  chr24_13958598     ZBoe    A    T      0.5      1        2 
  24  chr24_13958598     ZGre    A    T        0      0        2 
  24  chr24_13958598     ZHar    A    T        0      0        2 
  24  chr24_13958598   Sample    A    T        0      0        2 
  24  chr24_13962518     AAsi    A    C        0      0        2 
  24  chr24_13962518     AKia    A    C        0      0        2 
  24  chr24_13962518     AOna    A    C        1      2        2 
  24  chr24_13962518     ASom    A    C        0      0        2 
  24  chr24_13962518     HCab    A    C        0      0        2 
  24  chr24_13962518     HPrz    A    C        0      0        2 
  24  chr24_13962518     ZBoe    A    C        0      0        2 
  24  chr24_13962518     ZGre    A    C        0      0        2 
  24  chr24_13962518     ZHar    A    C        0      0        2 
  24  chr24_13962518   Sample    A    C        0      0        2 
  24  chr24_13988184     AAsi    G    C        0      0        2 
  24  chr24_13988184     AKia    G    C        0      0        2 
  24  chr24_13988184     AOna    G    C        0      0        2 
  24  chr24_13988184     ASom    G    C        1      2        2 
  24  chr24_13988184     HCab    G    C        0      0        2 
  24  chr24_13988184     HPrz    G    C        0      0        2 
  24  chr24_13988184     ZBoe    G    C        0      0        2 
  24  chr24_13988184     ZGre    G    C        0      0        2 
  24  chr24_13988184     ZHar    G    C        0      0        2 
  24  chr24_13988184   Sample    G    C        0      0        2 
  24  chr24_14011121     AAsi    T    A        0      0        2 
  24  chr24_14011121     AKia    T    A        1      2        2 
  24  chr24_14011121     AOna    T    A      0.5      1        2 
  24  chr24_14011121     ASom    T    A        0      0        2 
  24  chr24_14011121     HCab    T    A        0      0        2 
  24  chr24_14011121     HPrz    T    A        0      0        2 
  24  chr24_14011121     ZBoe    T    A        0      0        2 
  24  chr24_14011121     ZGre    T    A        0      0        2 
  24  chr24_14011121     ZHar    T    A        0      0        2 
  24  chr24_14011121   Sample    T    A        0      0        2 
  24  chr24_14024288     AAsi    G    T        0      0        2 
  24  chr24_14024288     AKia    G    T        0      0        2 
  24  chr24_14024288     AOna    G    T        0      0        2 
  24  chr24_14024288     ASom    G    T        0      0        2 
  24  chr24_14024288     HCab    G    T        1      2        2 
  24  chr24_14024288     HPrz    G    T        1      2        2 
  24  chr24_14024288     ZBoe    G    T        0      0        2 
  24  chr24_14024288     ZGre    G    T        0      0        2 
  24  chr24_14024288     ZHar    G    T        0      0        2 
  24  chr24_14024288   Sample    G    T        0      0        2 
  24  chr24_14062874     AAsi    T    G        0      0        2 
  24  chr24_14062874     AKia    T    G        0      0        2 
  24  chr24_14062874     AOna    T    G        0      0        2 
  24  chr24_14062874     ASom    T    G        0      0        2 
  24  chr24_14062874     HCab    T    G        0      0        2 
  24  chr24_14062874     HPrz    T    G        0      0        2 
  24  chr24_14062874     ZBoe    T    G      0.5      1        2 
  24  chr24_14062874     ZGre    T    G        0      0        2 
  24  chr24_14062874     ZHar    T    G        0      0        2 
  24  chr24_14062874   Sample    T    G        0      0        2 
  24  chr24_14066890     AAsi    C    A        0      0        2 
  24  chr24_14066890     AKia    C    A        0      0        2 
  24  chr24_14066890     AOna    C    A        0      0        2 
  24  chr24_14066890     ASom    C    A        0      0        2 
  24  chr24_14066890     HCab    C    A      0.5      1        2 
  24  chr24_14066890     HPrz    C    A        1      2        2 
  24  chr24_14066890     ZBoe    C    A        0      0        2 
  24  chr24_14066890     ZGre    C    A        0      0        2 
  24  chr24_14066890     ZHar    C    A        0      0        2 
  24  chr24_14066890   Sample    C    A        0      0        2 
  24  chr24_14071161     AAsi    C    A        0      0        2 
  24  chr24_14071161     AKia    C    A        0      0        2 
  24  chr24_14071161     AOna    C    A        0      0        2 
  24  chr24_14071161     ASom    C    A        0      0        2 
  24  chr24_14071161     HCab    C    A        0      0        2 
  24  chr24_14071161     HPrz    C    A        0      0        2 
  24  chr24_14071161     ZBoe    C    A      0.5      1        2 
  24  chr24_14071161     ZGre    C    A        0      0        2 
  24  chr24_14071161     ZHar    C    A        0      0        2 
  24  chr24_14071161   Sample    C    A        0      0        2 
  24  chr24_14103177     AAsi    C    G        0      0        2 
  24  chr24_14103177     AKia    C    G        0      0        2 
  24  chr24_14103177     AOna    C    G        0      0        2 
  24  chr24_14103177     ASom    C    G        0      0        2 
  24  chr24_14103177     HCab    C    G        0      0        2 
  24  chr24_14103177     HPrz    C    G        0      0        2 
  24  chr24_14103177     ZBoe    C    G        0      0        2 
  24  chr24_14103177     ZGre    C    G        1      2        2 
  24  chr24_14103177     ZHar    C    G        0      0        2 
  24  chr24_14103177   Sample    C    G        0      0        2 
  24  chr24_14135238     AAsi    A    T        0      0        2 
  24  chr24_14135238     AKia    A    T        0      0        2 
  24  chr24_14135238     AOna    A    T        0      0        2 
  24  chr24_14135238     ASom    A    T        0      0        2 
  24  chr24_14135238     HCab    A    T        1      2        2 
  24  chr24_14135238     HPrz    A    T        1      2        2 
  24  chr24_14135238     ZBoe    A    T        0      0        2 
  24  chr24_14135238     ZGre    A    T        0      0        2 
  24  chr24_14135238     ZHar    A    T        0      0        2 
  24  chr24_14135238   Sample    A    T        0      0        2 
  24  chr24_14192047     AAsi    G    C        0      0        2 
  24  chr24_14192047     AKia    G    C        0      0        2 
  24  chr24_14192047     AOna    G    C        0      0        2 
  24  chr24_14192047     ASom    G    C        0      0        2 
  24  chr24_14192047     HCab    G    C        0      0        2 
  24  chr24_14192047     HPrz    G    C        0      0        2 
  24  chr24_14192047     ZBoe    G    C      0.5      1        2 
  24  chr24_14192047     ZGre    G    C        0      0        2 
  24  chr24_14192047     ZHar    G    C        0      0        2 
  24  chr24_14192047   Sample    G    C        0      0        2 
  24  chr24_14229233     AAsi    C    G        0      0        2 
  24  chr24_14229233     AKia    C    G        0      0        2 
  24  chr24_14229233     AOna    C    G        0      0        2 
  24  chr24_14229233     ASom    C    G        0      0        2 
  24  chr24_14229233     HCab    C    G        1      2        2 
  24  chr24_14229233     HPrz    C    G        1      2        2 
  24  chr24_14229233     ZBoe    C    G        0      0        2 
  24  chr24_14229233     ZGre    C    G        0      0        2 
  24  chr24_14229233     ZHar    C    G        0      0        2 
  24  chr24_14229233   Sample    C    G        0      0        2 
  24  chr24_14252430     AAsi    C    G        1      2        2 
  24  chr24_14252430     AKia    C    G        0      0        2 
  24  chr24_14252430     AOna    C    G        0      0        2 
  24  chr24_14252430     ASom    C    G        1      2        2 
  24  chr24_14252430     HCab    C    G        0      0        2 
  24  chr24_14252430     HPrz    C    G        0      0        2 
  24  chr24_14252430     ZBoe    C    G        0      0        2 
  24  chr24_14252430     ZGre    C    G        0      0        2 
  24  chr24_14252430     ZHar    C    G        0      0        2 
  24  chr24_14252430   Sample    C    G        1      2        2 
  24  chr24_14264621     AAsi    C    A        0      0        2 
  24  chr24_14264621     AKia    C    A        0      0        2 
  24  chr24_14264621     AOna    C    A        0      0        2 
  24  chr24_14264621     ASom    C    A        0      0        2 
  24  chr24_14264621     HCab    C    A        0      0        2 
  24  chr24_14264621     HPrz    C    A        0      0        2 
  24  chr24_14264621     ZBoe    C    A        0      0        2 
  24  chr24_14264621     ZGre    C    A        0      0        2 
  24  chr24_14264621     ZHar    C    A        1      2        2 
  24  chr24_14264621   Sample    C    A        0      0        2 
  24  chr24_14269556     AAsi    G    C        0      0        2 
  24  chr24_14269556     AKia    G    C      0.5      1        2 
  24  chr24_14269556     AOna    G    C        1      2        2 
  24  chr24_14269556     ASom    G    C        0      0        2 
  24  chr24_14269556     HCab    G    C        0      0        2 
  24  chr24_14269556     HPrz    G    C        0      0        2 
  24  chr24_14269556     ZBoe    G    C        0      0        2 
  24  chr24_14269556     ZGre    G    C        0      0        2 
  24  chr24_14269556     ZHar    G    C        0      0        2 
  24  chr24_14269556   Sample    G    C        0      0        2 
  24  chr24_14295323     AAsi    G    T        0      0        2 
  24  chr24_14295323     AKia    G    T        0      0        2 
  24  chr24_14295323     AOna    G    T      0.5      1        2 
  24  chr24_14295323     ASom    G    T        0      0        2 
  24  chr24_14295323     HCab    G    T        0      0        2 
  24  chr24_14295323     HPrz    G    T        0      0        2 
  24  chr24_14295323     ZBoe    G    T        0      0        2 
  24  chr24_14295323     ZGre    G    T        0      0        2 
  24  chr24_14295323     ZHar    G    T        0      0        2 
  24  chr24_14295323   Sample    G    T        0      0        2 
  24  chr24_14337214     AAsi    T    G        0      0        2 
  24  chr24_14337214     AKia    T    G        0      0        2 
  24  chr24_14337214     AOna    T    G        0      0        2 
  24  chr24_14337214     ASom    T    G        0      0        2 
  24  chr24_14337214     HCab    T    G        1      2        2 
  24  chr24_14337214     HPrz    T    G        1      2        2 
  24  chr24_14337214     ZBoe    T    G        0      0        2 
  24  chr24_14337214     ZGre    T    G        0      0        2 
  24  chr24_14337214     ZHar    T    G        0      0        2 
  24  chr24_14337214   Sample    T    G        0      0        2 
  24  chr24_14340227     AAsi    T    A        0      0        2 
  24  chr24_14340227     AKia    T    A        0      0        2 
  24  chr24_14340227     AOna    T    A        0      0        2 
  24  chr24_14340227     ASom    T    A        0      0        2 
  24  chr24_14340227     HCab    T    A        1      2        2 
  24  chr24_14340227     HPrz    T    A        1      2        2 
  24  chr24_14340227     ZBoe    T    A        0      0        2 
  24  chr24_14340227     ZGre    T    A        0      0        2 
  24  chr24_14340227     ZHar    T    A        0      0        2 
  24  chr24_14340227   Sample    T    A        0      0        2 
  24  chr24_14357180     AAsi    C    A      0.5      1        2 
  24  chr24_14357180     AKia    C    A        0      0        2 
  24  chr24_14357180     AOna    C    A        0      0        2 
  24  chr24_14357180     ASom    C    A        0      0        2 
  24  chr24_14357180     HCab    C    A        0      0        2 
  24  chr24_14357180     HPrz    C    A        0      0        2 
  24  chr24_14357180     ZBoe    C    A        0      0        2 
  24  chr24_14357180     ZGre    C    A        0      0        2 
  24  chr24_14357180     ZHar    C    A        0      0        2 
  24  chr24_14357180   Sample    C    A        1      2        2 
  24  chr24_14364842     AAsi    T    G        0      0        2 
  24  chr24_14364842     AKia    T    G        0      0        2 
  24  chr24_14364842     AOna    T    G        1      2        2 
  24  chr24_14364842     ASom    T    G        0      0        2 
  24  chr24_14364842     HCab    T    G        0      0        2 
  24  chr24_14364842     HPrz    T    G        0      0        2 
  24  chr24_14364842     ZBoe    T    G        0      0        2 
  24  chr24_14364842     ZGre    T    G        0      0        2 
  24  chr24_14364842     ZHar    T    G        0      0        2 
  24  chr24_14364842   Sample    T    G        0      0        2 
  24  chr24_14392980     AAsi    C    G      0.5      1        2 
  24  chr24_14392980     AKia    C    G        0      0        2 
  24  chr24_14392980     AOna    C    G        0      0        2 
  24  chr24_14392980     ASom    C    G        0      0        2 
  24  chr24_14392980     HCab    C    G        0      0        2 
  24  chr24_14392980     HPrz    C    G        0      0        2 
  24  chr24_14392980     ZBoe    C    G        0      0        2 
  24  chr24_14392980     ZGre    C    G        0      0        2 
  24  chr24_14392980     ZHar    C    G        0      0        2 
  24  chr24_14392980   Sample    C    G        0      0        2 
  24  chr24_14444143     AAsi    C    A        0      0        2 
  24  chr24_14444143     AKia    C    A        0      0        2 
  24  chr24_14444143     AOna    C    A        0      0        2 
  24  chr24_14444143     ASom    C    A        0      0        2 
  24  chr24_14444143     HCab    C    A        1      2        2 
  24  chr24_14444143     HPrz    C    A        1      2        2 
  24  chr24_14444143     ZBoe    C    A        0      0        2 
  24  chr24_14444143     ZGre    C    A        0      0        2 
  24  chr24_14444143     ZHar    C    A        0      0        2 
  24  chr24_14444143   Sample    C    A        0      0        2 
  24  chr24_14446335     AAsi    G    C        0      0        2 
  24  chr24_14446335     AKia    G    C        0      0        2 
  24  chr24_14446335     AOna    G    C        0      0        2 
  24  chr24_14446335     ASom    G    C        0      0        2 
  24  chr24_14446335     HCab    G    C        0      0        2 
  24  chr24_14446335     HPrz    G    C        0      0        2 
  24  chr24_14446335     ZBoe    G    C        1      2        2 
  24  chr24_14446335     ZGre    G    C        1      2        2 
  24  chr24_14446335     ZHar    G    C        0      0        2 
  24  chr24_14446335   Sample    G    C        0      0        2 
  24  chr24_14457619     AAsi    G    C        0      0        2 
  24  chr24_14457619     AKia    G    C        0      0        2 
  24  chr24_14457619     AOna    G    C        0      0        2 
  24  chr24_14457619     ASom    G    C        0      0        2 
  24  chr24_14457619     HCab    G    C        0      0        2 
  24  chr24_14457619     HPrz    G    C        0      0        2 
  24  chr24_14457619     ZBoe    G    C        1      2        2 
  24  chr24_14457619     ZGre    G    C        0      0        2 
  24  chr24_14457619     ZHar    G    C        0      0        2 
  24  chr24_14457619   Sample    G    C        0      0        2 
  24  chr24_14478846     AAsi    T    A      0.5      1        2 
  24  chr24_14478846     AKia    T    A        0      0        2 
  24  chr24_14478846     AOna    T    A        0      0        2 
  24  chr24_14478846     ASom    T    A        0      0        2 
  24  chr24_14478846     HCab    T    A        0      0        2 
  24  chr24_14478846     HPrz    T    A        0      0        2 
  24  chr24_14478846     ZBoe    T    A        0      0        2 
  24  chr24_14478846     ZGre    T    A        0      0        2 
  24  chr24_14478846     ZHar    T    A        0      0        2 
  24  chr24_14478846   Sample    T    A        0      0        2 
  24  chr24_14480646     AAsi    G    C        0      0        2 
  24  chr24_14480646     AKia    G    C        0      0        2 
  24  chr24_14480646     AOna    G    C        0      0        2 
  24  chr24_14480646     ASom    G    C        0      0        2 
  24  chr24_14480646     HCab    G    C        0      0        2 
  24  chr24_14480646     HPrz    G    C      0.5      1        2 
  24  chr24_14480646     ZBoe    G    C        0      0        2 
  24  chr24_14480646     ZGre    G    C        0      0        2 
  24  chr24_14480646     ZHar    G    C        0      0        2 
  24  chr24_14480646   Sample    G    C        0      0        2 
  24  chr24_14491999     AAsi    C    A        0      0        2 
  24  chr24_14491999     AKia    C    A        0      0        2 
  24  chr24_14491999     AOna    C    A        1      2        2 
  24  chr24_14491999     ASom    C    A        0      0        2 
  24  chr24_14491999     HCab    C    A        0      0        2 
  24  chr24_14491999     HPrz    C    A        0      0        2 
  24  chr24_14491999     ZBoe    C    A        0      0        2 
  24  chr24_14491999     ZGre    C    A        0      0        2 
  24  chr24_14491999     ZHar    C    A        0      0        2 
  24  chr24_14491999   Sample    C    A        0      0        2 
  24  chr24_14505590     AAsi    T    A        0      0        2 
  24  chr24_14505590     AKia    T    A        0      0        2 
  24  chr24_14505590     AOna    T    A        0      0        2 
  24  chr24_14505590     ASom    T    A        0      0        2 
  24  chr24_14505590     HCab    T    A        0      0        2 
  24  chr24_14505590     HPrz    T    A        0      0        2 
  24  chr24_14505590     ZBoe    T    A        0      0        2 
  24  chr24_14505590     ZGre    T    A        1      2        2 
  24  chr24_14505590     ZHar    T    A        0      0        2 
  24  chr24_14505590   Sample    T    A        0      0        2 
  24  chr24_14520906     AAsi    G    T        0      0        2 
  24  chr24_14520906     AKia    G    T        0      0        2 
  24  chr24_14520906     AOna    G    T        0      0        2 
  24  chr24_14520906     ASom    G    T        0      0        2 
  24  chr24_14520906     HCab    G    T        0      0        2 
  24  chr24_14520906     HPrz    G    T        0      0        2 
  24  chr24_14520906     ZBoe    G    T        0      0        2 
  24  chr24_14520906     ZGre    G    T        0      0        2 
  24  chr24_14520906     ZHar    G    T      0.5      1        2 
  24  chr24_14520906   Sample    G    T        0      0        2 
  24  chr24_14529935     AAsi    A    C      0.5      1        2 
  24  chr24_14529935     AKia    A    C        0      0        2 
  24  chr24_14529935     AOna    A    C        0      0        2 
  24  chr24_14529935     ASom    A    C        0      0        2 
  24  chr24_14529935     HCab    A    C        0      0        2 
  24  chr24_14529935     HPrz    A    C        0      0        2 
  24  chr24_14529935     ZBoe    A    C        0      0        2 
  24  chr24_14529935     ZGre    A    C        0      0        2 
  24  chr24_14529935     ZHar    A    C        0      0        2 
  24  chr24_14529935   Sample    A    C        0      0        2 
  24  chr24_14534937     AAsi    C    A        0      0        2 
  24  chr24_14534937     AKia    C    A        1      2        2 
  24  chr24_14534937     AOna    C    A        0      0        2 
  24  chr24_14534937     ASom    C    A        0      0        2 
  24  chr24_14534937     HCab    C    A        0      0        2 
  24  chr24_14534937     HPrz    C    A        0      0        2 
  24  chr24_14534937     ZBoe    C    A        0      0        2 
  24  chr24_14534937     ZGre    C    A        0      0        2 
  24  chr24_14534937     ZHar    C    A        0      0        2 
  24  chr24_14534937   Sample    C    A        0      0        2 
  24  chr24_14561366     AAsi    G    C        0      0        2 
  24  chr24_14561366     AKia    G    C        0      0        2 
  24  chr24_14561366     AOna    G    C        0      0        2 
  24  chr24_14561366     ASom    G    C        0      0        2 
  24  chr24_14561366     HCab    G    C        1      2        2 
  24  chr24_14561366     HPrz    G    C        1      2        2 
  24  chr24_14561366     ZBoe    G    C        0      0        2 
  24  chr24_14561366     ZGre    G    C        0      0        2 
  24  chr24_14561366     ZHar    G    C        0      0        2 
  24  chr24_14561366   Sample    G    C        0      0        2 
  24  chr24_14592440     AAsi    G    C        0      0        2 
  24  chr24_14592440     AKia    G    C        0      0        2 
  24  chr24_14592440     AOna    G    C        0      0        2 
  24  chr24_14592440     ASom    G    C        0      0        2 
  24  chr24_14592440     HCab    G    C        1      2        2 
  24  chr24_14592440     HPrz    G    C        1      2        2 
  24  chr24_14592440     ZBoe    G    C        0      0        2 
  24  chr24_14592440     ZGre    G    C        0      0        2 
  24  chr24_14592440     ZHar    G    C        0      0        2 
  24  chr24_14592440   Sample    G    C        0      0        2 
  24  chr24_14635509     AAsi    A    C        0      0        2 
  24  chr24_14635509     AKia    A    C        0      0        2 
  24  chr24_14635509     AOna    A    C        0      0        2 
  24  chr24_14635509     ASom    A    C        0      0        2 
  24  chr24_14635509     HCab    A    C      0.5      1        2 
  24  chr24_14635509     HPrz    A    C        0      0        2 
  24  chr24_14635509     ZBoe    A    C        0      0        2 
  24  chr24_14635509     ZGre    A    C        0      0        2 
  24  chr24_14635509     ZHar    A    C        0      0        2 
  24  chr24_14635509   Sample    A    C        0      0        2 
  24  chr24_14652433     AAsi    T    A        0      0        2 
  24  chr24_14652433     AKia    T    A        0      0        2 
  24  chr24_14652433     AOna    T    A        0      0        2 
  24  chr24_14652433     ASom    T    A        0      0        2 
  24  chr24_14652433     HCab    T    A      0.5      1        2 
  24  chr24_14652433     HPrz    T    A      0.5      1        2 
  24  chr24_14652433     ZBoe    T    A        0      0        2 
  24  chr24_14652433     ZGre    T    A        0      0        2 
  24  chr24_14652433     ZHar    T    A        0      0        2 
  24  chr24_14652433   Sample    T    A        0      0        2 
  24  chr24_14654907     AAsi    G    C        0      0        2 
  24  chr24_14654907     AKia    G    C        1      2        2 
  24  chr24_14654907     AOna    G    C        1      2        2 
  24  chr24_14654907     ASom    G    C        0      0        2 
  24  chr24_14654907     HCab    G    C        0      0        2 
  24  chr24_14654907     HPrz    G    C        0      0        2 
  24  chr24_14654907     ZBoe    G    C        0      0        2 
  24  chr24_14654907     ZGre    G    C        0      0        2 
  24  chr24_14654907     ZHar    G    C        0      0        2 
  24  chr24_14654907   Sample    G    C        0      0        2 
  24  chr24_14659770     AAsi    G    C        0      0        2 
  24  chr24_14659770     AKia    G    C        0      0        2 
  24  chr24_14659770     AOna    G    C      0.5      1        2 
  24  chr24_14659770     ASom    G    C        0      0        2 
  24  chr24_14659770     HCab    G    C        0      0        2 
  24  chr24_14659770     HPrz    G    C        0      0        2 
  24  chr24_14659770     ZBoe    G    C        0      0        2 
  24  chr24_14659770     ZGre    G    C        0      0        2 
  24  chr24_14659770     ZHar    G    C        0      0        2 
  24  chr24_14659770   Sample    G    C        0      0        2 
  24  chr24_14660528     AAsi    A    C        0      0        2 
  24  chr24_14660528     AKia    A    C      0.5      1        2 
  24  chr24_14660528     AOna    A    C      0.5      1        2 
  24  chr24_14660528     ASom    A    C        0      0        2 
  24  chr24_14660528     HCab    A    C        0      0        2 
  24  chr24_14660528     HPrz    A    C        0      0        2 
  24  chr24_14660528     ZBoe    A    C        0      0        2 
  24  chr24_14660528     ZGre    A    C        0      0        2 
  24  chr24_14660528     ZHar    A    C        0      0        2 
  24  chr24_14660528   Sample    A    C        0      0        2 
  24  chr24_14673618     AAsi    T    A        0      0        2 
  24  chr24_14673618     AKia    T    A        0      0        2 
  24  chr24_14673618     AOna    T    A        0      0        2 
  24  chr24_14673618     ASom    T    A        0      0        2 
  24  chr24_14673618     HCab    T    A        0      0        2 
  24  chr24_14673618     HPrz    T    A        0      0        2 
  24  chr24_14673618     ZBoe    T    A      0.5      1        2 
  24  chr24_14673618     ZGre    T    A        0      0        2 
  24  chr24_14673618     ZHar    T    A        0      0        2 
  24  chr24_14673618   Sample    T    A        0      0        2 
  24  chr24_14702740     AAsi    C    G        0      0        2 
  24  chr24_14702740     AKia    C    G        0      0        2 
  24  chr24_14702740     AOna    C    G        0      0        2 
  24  chr24_14702740     ASom    C    G        0      0        2 
  24  chr24_14702740     HCab    C    G        0      0        2 
  24  chr24_14702740     HPrz    C    G        0      0        2 
  24  chr24_14702740     ZBoe    C    G        0      0        2 
  24  chr24_14702740     ZGre    C    G        1      2        2 
  24  chr24_14702740     ZHar    C    G        0      0        2 
  24  chr24_14702740   Sample    C    G        0      0        2 
  24  chr24_14707398     AAsi    G    T        0      0        2 
  24  chr24_14707398     AKia    G    T        0      0        2 
  24  chr24_14707398     AOna    G    T        0      0        2 
  24  chr24_14707398     ASom    G    T        0      0        2 
  24  chr24_14707398     HCab    G    T        0      0        2 
  24  chr24_14707398     HPrz    G    T        0      0        2 
  24  chr24_14707398     ZBoe    G    T        1      2        2 
  24  chr24_14707398     ZGre    G    T        0      0        2 
  24  chr24_14707398     ZHar    G    T        0      0        2 
  24  chr24_14707398   Sample    G    T        0      0        2 
  24  chr24_14712015     AAsi    T    A        0      0        2 
  24  chr24_14712015     AKia    T    A        0      0        2 
  24  chr24_14712015     AOna    T    A      0.5      1        2 
  24  chr24_14712015     ASom    T    A        0      0        2 
  24  chr24_14712015     HCab    T    A        0      0        2 
  24  chr24_14712015     HPrz    T    A        0      0        2 
  24  chr24_14712015     ZBoe    T    A        0      0        2 
  24  chr24_14712015     ZGre    T    A        0      0        2 
  24  chr24_14712015     ZHar    T    A        0      0        2 
  24  chr24_14712015   Sample    T    A        0      0        2 
  24  chr24_14728662     AAsi    C    G        0      0        2 
  24  chr24_14728662     AKia    C    G        0      0        2 
  24  chr24_14728662     AOna    C    G        1      2        2 
  24  chr24_14728662     ASom    C    G        0      0        2 
  24  chr24_14728662     HCab    C    G        0      0        2 
  24  chr24_14728662     HPrz    C    G        0      0        2 
  24  chr24_14728662     ZBoe    C    G        0      0        2 
  24  chr24_14728662     ZGre    C    G        0      0        2 
  24  chr24_14728662     ZHar    C    G        0      0        2 
  24  chr24_14728662   Sample    C    G        0      0        2 
  24  chr24_14740714     AAsi    C    G        0      0        2 
  24  chr24_14740714     AKia    C    G        0      0        2 
  24  chr24_14740714     AOna    C    G        0      0        2 
  24  chr24_14740714     ASom    C    G        0      0        2 
  24  chr24_14740714     HCab    C    G        1      2        2 
  24  chr24_14740714     HPrz    C    G        1      2        2 
  24  chr24_14740714     ZBoe    C    G        0      0        2 
  24  chr24_14740714     ZGre    C    G        0      0        2 
  24  chr24_14740714     ZHar    C    G        0      0        2 
  24  chr24_14740714   Sample    C    G        0      0        2 
  24  chr24_14744207     AAsi    A    C        0      0        2 
  24  chr24_14744207     AKia    A    C        0      0        2 
  24  chr24_14744207     AOna    A    C        0      0        2 
  24  chr24_14744207     ASom    A    C        0      0        2 
  24  chr24_14744207     HCab    A    C        1      2        2 
  24  chr24_14744207     HPrz    A    C        1      2        2 
  24  chr24_14744207     ZBoe    A    C        0      0        2 
  24  chr24_14744207     ZGre    A    C        0      0        2 
  24  chr24_14744207     ZHar    A    C        0      0        2 
  24  chr24_14744207   Sample    A    C        0      0        2 
  24  chr24_14744485     AAsi    C    A        0      0        2 
  24  chr24_14744485     AKia    C    A        1      2        2 
  24  chr24_14744485     AOna    C    A        1      2        2 
  24  chr24_14744485     ASom    C    A        0      0        2 
  24  chr24_14744485     HCab    C    A        0      0        2 
  24  chr24_14744485     HPrz    C    A        0      0        2 
  24  chr24_14744485     ZBoe    C    A        0      0        2 
  24  chr24_14744485     ZGre    C    A        0      0        2 
  24  chr24_14744485     ZHar    C    A        0      0        2 
  24  chr24_14744485   Sample    C    A        0      0        2 
  24  chr24_14745768     AAsi    G    T        0      0        2 
  24  chr24_14745768     AKia    G    T        0      0        2 
  24  chr24_14745768     AOna    G    T        0      0        2 
  24  chr24_14745768     ASom    G    T        0      0        2 
  24  chr24_14745768     HCab    G    T        0      0        2 
  24  chr24_14745768     HPrz    G    T        0      0        2 
  24  chr24_14745768     ZBoe    G    T        0      0        2 
  24  chr24_14745768     ZGre    G    T        0      0        2 
  24  chr24_14745768     ZHar    G    T      0.5      1        2 
  24  chr24_14745768   Sample    G    T        0      0        2 
  24  chr24_14758089     AAsi    T    G        0      0        2 
  24  chr24_14758089     AKia    T    G        1      2        2 
  24  chr24_14758089     AOna    T    G      0.5      1        2 
  24  chr24_14758089     ASom    T    G        0      0        2 
  24  chr24_14758089     HCab    T    G        0      0        2 
  24  chr24_14758089     HPrz    T    G        0      0        2 
  24  chr24_14758089     ZBoe    T    G        0      0        2 
  24  chr24_14758089     ZGre    T    G        0      0        2 
  24  chr24_14758089     ZHar    T    G        0      0        2 
  24  chr24_14758089   Sample    T    G        0      0        2 
  24  chr24_14773485     AAsi    T    G        0      0        2 
  24  chr24_14773485     AKia    T    G        0      0        2 
  24  chr24_14773485     AOna    T    G        0      0        2 
  24  chr24_14773485     ASom    T    G        0      0        2 
  24  chr24_14773485     HCab    T    G        1      2        2 
  24  chr24_14773485     HPrz    T    G        1      2        2 
  24  chr24_14773485     ZBoe    T    G        0      0        2 
  24  chr24_14773485     ZGre    T    G        0      0        2 
  24  chr24_14773485     ZHar    T    G        0      0        2 
  24  chr24_14773485   Sample    T    G        0      0        2 
  24  chr24_14785868     AAsi    G    C        1      2        2 
  24  chr24_14785868     AKia    G    C        0      0        2 
  24  chr24_14785868     AOna    G    C        0      0        2 
  24  chr24_14785868     ASom    G    C        0      0        2 
  24  chr24_14785868     HCab    G    C        0      0        2 
  24  chr24_14785868     HPrz    G    C        0      0        2 
  24  chr24_14785868     ZBoe    G    C        0      0        2 
  24  chr24_14785868     ZGre    G    C        0      0        2 
  24  chr24_14785868     ZHar    G    C        0      0        2 
  24  chr24_14785868   Sample    G    C        1      2        2 
  24  chr24_14789954     AAsi    G    C        0      0        2 
  24  chr24_14789954     AKia    G    C        1      2        2 
  24  chr24_14789954     AOna    G    C      0.5      1        2 
  24  chr24_14789954     ASom    G    C        0      0        2 
  24  chr24_14789954     HCab    G    C        0      0        2 
  24  chr24_14789954     HPrz    G    C        0      0        2 
  24  chr24_14789954     ZBoe    G    C        0      0        2 
  24  chr24_14789954     ZGre    G    C        0      0        2 
  24  chr24_14789954     ZHar    G    C        0      0        2 
  24  chr24_14789954   Sample    G    C        0      0        2 
  24  chr24_14798961     AAsi    C    G        0      0        2 
  24  chr24_14798961     AKia    C    G        0      0        2 
  24  chr24_14798961     AOna    C    G        0      0        2 
  24  chr24_14798961     ASom    C    G        1      2        2 
  24  chr24_14798961     HCab    C    G        0      0        2 
  24  chr24_14798961     HPrz    C    G        0      0        2 
  24  chr24_14798961     ZBoe    C    G        0      0        2 
  24  chr24_14798961     ZGre    C    G        0      0        2 
  24  chr24_14798961     ZHar    C    G        0      0        2 
  24  chr24_14798961   Sample    C    G        0      0        2 
  24  chr24_14811179     AAsi    G    C        0      0        2 
  24  chr24_14811179     AKia    G    C        0      0        2 
  24  chr24_14811179     AOna    G    C        0      0        2 
  24  chr24_14811179     ASom    G    C        0      0        2 
  24  chr24_14811179     HCab    G    C      0.5      1        2 
  24  chr24_14811179     HPrz    G    C        0      0        2 
  24  chr24_14811179     ZBoe    G    C        0      0        2 
  24  chr24_14811179     ZGre    G    C        0      0        2 
  24  chr24_14811179     ZHar    G    C        0      0        2 
  24  chr24_14811179   Sample    G    C        0      0        2 
  24  chr24_14813537     AAsi    A    C        0      0        2 
  24  chr24_14813537     AKia    A    C        0      0        2 
  24  chr24_14813537     AOna    A    C        0      0        2 
  24  chr24_14813537     ASom    A    C        0      0        2 
  24  chr24_14813537     HCab    A    C        0      0        2 
  24  chr24_14813537     HPrz    A    C        0      0        2 
  24  chr24_14813537     ZBoe    A    C      0.5      1        2 
  24  chr24_14813537     ZGre    A    C        0      0        2 
  24  chr24_14813537     ZHar    A    C        0      0        2 
  24  chr24_14813537   Sample    A    C        0      0        2 
  24  chr24_14815339     AAsi    G    C        0      0        2 
  24  chr24_14815339     AKia    G    C      0.5      1        2 
  24  chr24_14815339     AOna    G    C        0      0        2 
  24  chr24_14815339     ASom    G    C        0      0        2 
  24  chr24_14815339     HCab    G    C        0      0        2 
  24  chr24_14815339     HPrz    G    C        0      0        2 
  24  chr24_14815339     ZBoe    G    C        0      0        2 
  24  chr24_14815339     ZGre    G    C        0      0        2 
  24  chr24_14815339     ZHar    G    C        0      0        2 
  24  chr24_14815339   Sample    G    C        0      0        2 
  24  chr24_14824837     AAsi    T    G        0      0        2 
  24  chr24_14824837     AKia    T    G        0      0        2 
  24  chr24_14824837     AOna    T    G        0      0        2 
  24  chr24_14824837     ASom    T    G        0      0        2 
  24  chr24_14824837     HCab    T    G        0      0        2 
  24  chr24_14824837     HPrz    T    G        0      0        2 
  24  chr24_14824837     ZBoe    T    G      0.5      1        2 
  24  chr24_14824837     ZGre    T    G        0      0        2 
  24  chr24_14824837     ZHar    T    G        0      0        2 
  24  chr24_14824837   Sample    T    G        0      0        2 
  24  chr24_14827729     AAsi    G    T        0      0        2 
  24  chr24_14827729     AKia    G    T        0      0        2 
  24  chr24_14827729     AOna    G    T        0      0        2 
  24  chr24_14827729     ASom    G    T        0      0        2 
  24  chr24_14827729     HCab    G    T        1      2        2 
  24  chr24_14827729     HPrz    G    T        1      2        2 
  24  chr24_14827729     ZBoe    G    T        0      0        2 
  24  chr24_14827729     ZGre    G    T        0      0        2 
  24  chr24_14827729     ZHar    G    T        0      0        2 
  24  chr24_14827729   Sample    G    T        0      0        2 
  24  chr24_14840288     AAsi    C    G        0      0        2 
  24  chr24_14840288     AKia    C    G      0.5      1        2 
  24  chr24_14840288     AOna    C    G        0      0        2 
  24  chr24_14840288     ASom    C    G        0      0        2 
  24  chr24_14840288     HCab    C    G        0      0        2 
  24  chr24_14840288     HPrz    C    G        0      0        2 
  24  chr24_14840288     ZBoe    C    G        0      0        2 
  24  chr24_14840288     ZGre    C    G        0      0        2 
  24  chr24_14840288     ZHar    C    G        0      0        2 
  24  chr24_14840288   Sample    C    G        0      0        2 
  24  chr24_14843108     AAsi    A    C        0      0        2 
  24  chr24_14843108     AKia    A    C        0      0        2 
  24  chr24_14843108     AOna    A    C        0      0        2 
  24  chr24_14843108     ASom    A    C        0      0        2 
  24  chr24_14843108     HCab    A    C        0      0        2 
  24  chr24_14843108     HPrz    A    C        0      0        2 
  24  chr24_14843108     ZBoe    A    C        0      0        2 
  24  chr24_14843108     ZGre    A    C        0      0        2 
  24  chr24_14843108     ZHar    A    C      0.5      1        2 
  24  chr24_14843108   Sample    A    C        0      0        2 
  24  chr24_14858435     AAsi    T    G        0      0        2 
  24  chr24_14858435     AKia    T    G        0      0        2 
  24  chr24_14858435     AOna    T    G        0      0        2 
  24  chr24_14858435     ASom    T    G        0      0        2 
  24  chr24_14858435     HCab    T    G        1      2        2 
  24  chr24_14858435     HPrz    T    G        1      2        2 
  24  chr24_14858435     ZBoe    T    G        0      0        2 
  24  chr24_14858435     ZGre    T    G        0      0        2 
  24  chr24_14858435     ZHar    T    G        0      0        2 
  24  chr24_14858435   Sample    T    G        0      0        2 
  24  chr24_14910078     AAsi    C    G        0      0        2 
  24  chr24_14910078     AKia    C    G        1      2        2 
  24  chr24_14910078     AOna    C    G        1      2        2 
  24  chr24_14910078     ASom    C    G        0      0        2 
  24  chr24_14910078     HCab    C    G        0      0        2 
  24  chr24_14910078     HPrz    C    G        0      0        2 
  24  chr24_14910078     ZBoe    C    G        0      0        2 
  24  chr24_14910078     ZGre    C    G        0      0        2 
  24  chr24_14910078     ZHar    C    G        0      0        2 
  24  chr24_14910078   Sample    C    G        0      0        2 
  24  chr24_14911599     AAsi    A    C        1      2        2 
  24  chr24_14911599     AKia    A    C        0      0        2 
  24  chr24_14911599     AOna    A    C        0      0        2 
  24  chr24_14911599     ASom    A    C        1      2        2 
  24  chr24_14911599     HCab    A    C        0      0        2 
  24  chr24_14911599     HPrz    A    C        0      0        2 
  24  chr24_14911599     ZBoe    A    C        0      0        2 
  24  chr24_14911599     ZGre    A    C        0      0        2 
  24  chr24_14911599     ZHar    A    C        0      0        2 
  24  chr24_14911599   Sample    A    C        1      2        2 
  24  chr24_14921679     AAsi    A    C        0      0        2 
  24  chr24_14921679     AKia    A    C        0      0        2 
  24  chr24_14921679     AOna    A    C        0      0        2 
  24  chr24_14921679     ASom    A    C        0      0        2 
  24  chr24_14921679     HCab    A    C        1      2        2 
  24  chr24_14921679     HPrz    A    C        1      2        2 
  24  chr24_14921679     ZBoe    A    C        0      0        2 
  24  chr24_14921679     ZGre    A    C        0      0        2 
  24  chr24_14921679     ZHar    A    C        0      0        2 
  24  chr24_14921679   Sample    A    C        0      0        2 
  24  chr24_14923927     AAsi    A    C        0      0        2 
  24  chr24_14923927     AKia    A    C        0      0        2 
  24  chr24_14923927     AOna    A    C        0      0        2 
  24  chr24_14923927     ASom    A    C        0      0        2 
  24  chr24_14923927     HCab    A    C        1      2        2 
  24  chr24_14923927     HPrz    A    C        1      2        2 
  24  chr24_14923927     ZBoe    A    C        0      0        2 
  24  chr24_14923927     ZGre    A    C        0      0        2 
  24  chr24_14923927     ZHar    A    C        0      0        2 
  24  chr24_14923927   Sample    A    C        0      0        2 
  24  chr24_14987800     AAsi    G    C        0      0        2 
  24  chr24_14987800     AKia    G    C      0.5      1        2 
  24  chr24_14987800     AOna    G    C        0      0        2 
  24  chr24_14987800     ASom    G    C        0      0        2 
  24  chr24_14987800     HCab    G    C        0      0        2 
  24  chr24_14987800     HPrz    G    C        0      0        2 
  24  chr24_14987800     ZBoe    G    C        0      0        2 
  24  chr24_14987800     ZGre    G    C        0      0        2 
  24  chr24_14987800     ZHar    G    C        0      0        2 
  24  chr24_14987800   Sample    G    C        0      0        2 
  24  chr24_14992972     AAsi    C    G        0      0        2 
  24  chr24_14992972     AKia    C    G        0      0        2 
  24  chr24_14992972     AOna    C    G        0      0        2 
  24  chr24_14992972     ASom    C    G        0      0        2 
  24  chr24_14992972     HCab    C    G        1      2        2 
  24  chr24_14992972     HPrz    C    G        1      2        2 
  24  chr24_14992972     ZBoe    C    G        0      0        2 
  24  chr24_14992972     ZGre    C    G        0      0        2 
  24  chr24_14992972     ZHar    C    G        0      0        2 
  24  chr24_14992972   Sample    C    G        0      0        2 
  24  chr24_14995468     AAsi    C    G        0      0        2 
  24  chr24_14995468     AKia    C    G        0      0        2 
  24  chr24_14995468     AOna    C    G        0      0        2 
  24  chr24_14995468     ASom    C    G        0      0        2 
  24  chr24_14995468     HCab    C    G        0      0        2 
  24  chr24_14995468     HPrz    C    G        0      0        2 
  24  chr24_14995468     ZBoe    C    G      0.5      1        2 
  24  chr24_14995468     ZGre    C    G        0      0        2 
  24  chr24_14995468     ZHar    C    G        0      0        2 
  24  chr24_14995468   Sample    C    G        0      0        2 
  24  chr24_14997196     AAsi    A    C        0      0        2 
  24  chr24_14997196     AKia    A    C        0      0        2 
  24  chr24_14997196     AOna    A    C        0      0        2 
  24  chr24_14997196     ASom    A    C        0      0        2 
  24  chr24_14997196     HCab    A    C        0      0        2 
  24  chr24_14997196     HPrz    A    C        0      0        2 
  24  chr24_14997196     ZBoe    A    C        0      0        2 
  24  chr24_14997196     ZGre    A    C        0      0        2 
  24  chr24_14997196     ZHar    A    C        1      2        2 
  24  chr24_14997196   Sample    A    C        0      0        2 
  24  chr24_15032484     AAsi    C    G        0      0        2 
  24  chr24_15032484     AKia    C    G        0      0        2 
  24  chr24_15032484     AOna    C    G        0      0        2 
  24  chr24_15032484     ASom    C    G        0      0        2 
  24  chr24_15032484     HCab    C    G        0      0        2 
  24  chr24_15032484     HPrz    C    G        0      0        2 
  24  chr24_15032484     ZBoe    C    G        0      0        2 
  24  chr24_15032484     ZGre    C    G        0      0        2 
  24  chr24_15032484     ZHar    C    G      0.5      1        2 
  24  chr24_15032484   Sample    C    G        0      0        2 
  24  chr24_15041599     AAsi    T    A        0      0        2 
  24  chr24_15041599     AKia    T    A        0      0        2 
  24  chr24_15041599     AOna    T    A        0      0        2 
  24  chr24_15041599     ASom    T    A        0      0        2 
  24  chr24_15041599     HCab    T    A        1      2        2 
  24  chr24_15041599     HPrz    T    A        1      2        2 
  24  chr24_15041599     ZBoe    T    A        0      0        2 
  24  chr24_15041599     ZGre    T    A        0      0        2 
  24  chr24_15041599     ZHar    T    A        0      0        2 
  24  chr24_15041599   Sample    T    A        0      0        2 
  24  chr24_15052630     AAsi    A    C        0      0        2 
  24  chr24_15052630     AKia    A    C        1      2        2 
  24  chr24_15052630     AOna    A    C        0      0        2 
  24  chr24_15052630     ASom    A    C        0      0        2 
  24  chr24_15052630     HCab    A    C        0      0        2 
  24  chr24_15052630     HPrz    A    C        0      0        2 
  24  chr24_15052630     ZBoe    A    C        0      0        2 
  24  chr24_15052630     ZGre    A    C        0      0        2 
  24  chr24_15052630     ZHar    A    C        0      0        2 
  24  chr24_15052630   Sample    A    C        0      0        2 
  24  chr24_15056019     AAsi    A    C        0      0        2 
  24  chr24_15056019     AKia    A    C        0      0        2 
  24  chr24_15056019     AOna    A    C        0      0        2 
  24  chr24_15056019     ASom    A    C        0      0        2 
  24  chr24_15056019     HCab    A    C        0      0        2 
  24  chr24_15056019     HPrz    A    C        0      0        2 
  24  chr24_15056019     ZBoe    A    C        0      0        2 
  24  chr24_15056019     ZGre    A    C        1      2        2 
  24  chr24_15056019     ZHar    A    C        0      0        2 
  24  chr24_15056019   Sample    A    C        0      0        2 
  24  chr24_15057760     AAsi    C    G        0      0        2 
  24  chr24_15057760     AKia    C    G        0      0        2 
  24  chr24_15057760     AOna    C    G        0      0        2 
  24  chr24_15057760     ASom    C    G        0      0        2 
  24  chr24_15057760     HCab    C    G        1      2        2 
  24  chr24_15057760     HPrz    C    G        1      2        2 
  24  chr24_15057760     ZBoe    C    G        0      0        2 
  24  chr24_15057760     ZGre    C    G        0      0        2 
  24  chr24_15057760     ZHar    C    G        0      0        2 
  24  chr24_15057760   Sample    C    G        0      0        2 
  24  chr24_15082854     AAsi    C    A        0      0        2 
  24  chr24_15082854     AKia    C    A        0      0        2 
  24  chr24_15082854     AOna    C    A        0      0        2 
  24  chr24_15082854     ASom    C    A        0      0        2 
  24  chr24_15082854     HCab    C    A        0      0        2 
  24  chr24_15082854     HPrz    C    A      0.5      1        2 
  24  chr24_15082854     ZBoe    C    A        0      0        2 
  24  chr24_15082854     ZGre    C    A        0      0        2 
  24  chr24_15082854     ZHar    C    A        0      0        2 
  24  chr24_15082854   Sample    C    A        0      0        2 
  24  chr24_15104834     AAsi    G    T        0      0        2 
  24  chr24_15104834     AKia    G    T        0      0        2 
  24  chr24_15104834     AOna    G    T        0      0        2 
  24  chr24_15104834     ASom    G    T        0      0        2 
  24  chr24_15104834     HCab    G    T        0      0        2 
  24  chr24_15104834     HPrz    G    T        0      0        2 
  24  chr24_15104834     ZBoe    G    T      0.5      1        2 
  24  chr24_15104834     ZGre    G    T        0      0        2 
  24  chr24_15104834     ZHar    G    T        0      0        2 
  24  chr24_15104834   Sample    G    T        0      0        2 
  24  chr24_15146316     AAsi    A    T        1      2        2 
  24  chr24_15146316     AKia    A    T        0      0        2 
  24  chr24_15146316     AOna    A    T        0      0        2 
  24  chr24_15146316     ASom    A    T        1      2        2 
  24  chr24_15146316     HCab    A    T        0      0        2 
  24  chr24_15146316     HPrz    A    T        0      0        2 
  24  chr24_15146316     ZBoe    A    T        0      0        2 
  24  chr24_15146316     ZGre    A    T        0      0        2 
  24  chr24_15146316     ZHar    A    T        0      0        2 
  24  chr24_15146316   Sample    A    T        1      2        2 
  24  chr24_15152533     AAsi    C    G        0      0        2 
  24  chr24_15152533     AKia    C    G        0      0        2 
  24  chr24_15152533     AOna    C    G        0      0        2 
  24  chr24_15152533     ASom    C    G        0      0        2 
  24  chr24_15152533     HCab    C    G        0      0        2 
  24  chr24_15152533     HPrz    C    G        0      0        2 
  24  chr24_15152533     ZBoe    C    G        0      0        2 
  24  chr24_15152533     ZGre    C    G        0      0        2 
  24  chr24_15152533     ZHar    C    G        1      2        2 
  24  chr24_15152533   Sample    C    G        0      0        2 
  24  chr24_15159523     AAsi    A    T        0      0        2 
  24  chr24_15159523     AKia    A    T        0      0        2 
  24  chr24_15159523     AOna    A    T        0      0        2 
  24  chr24_15159523     ASom    A    T        0      0        2 
  24  chr24_15159523     HCab    A    T        1      2        2 
  24  chr24_15159523     HPrz    A    T        1      2        2 
  24  chr24_15159523     ZBoe    A    T        0      0        2 
  24  chr24_15159523     ZGre    A    T        0      0        2 
  24  chr24_15159523     ZHar    A    T        0      0        2 
  24  chr24_15159523   Sample    A    T        0      0        2 
  24  chr24_15199254     AAsi    C    G        0      0        2 
  24  chr24_15199254     AKia    C    G        0      0        2 
  24  chr24_15199254     AOna    C    G        0      0        2 
  24  chr24_15199254     ASom    C    G        0      0        2 
  24  chr24_15199254     HCab    C    G      0.5      1        2 
  24  chr24_15199254     HPrz    C    G        0      0        2 
  24  chr24_15199254     ZBoe    C    G        0      0        2 
  24  chr24_15199254     ZGre    C    G        0      0        2 
  24  chr24_15199254     ZHar    C    G        0      0        2 
  24  chr24_15199254   Sample    C    G        0      0        2 
  24  chr24_15242726     AAsi    T    A        0      0        2 
  24  chr24_15242726     AKia    T    A        0      0        2 
  24  chr24_15242726     AOna    T    A        0      0        2 
  24  chr24_15242726     ASom    T    A        0      0        2 
  24  chr24_15242726     HCab    T    A        0      0        2 
  24  chr24_15242726     HPrz    T    A        0      0        2 
  24  chr24_15242726     ZBoe    T    A        0      0        2 
  24  chr24_15242726     ZGre    T    A        0      0        2 
  24  chr24_15242726     ZHar    T    A      0.5      1        2 
  24  chr24_15242726   Sample    T    A        0      0        2 
  24  chr24_15250887     AAsi    A    C        0      0        2 
  24  chr24_15250887     AKia    A    C        1      2        2 
  24  chr24_15250887     AOna    A    C      0.5      1        2 
  24  chr24_15250887     ASom    A    C        0      0        2 
  24  chr24_15250887     HCab    A    C        0      0        2 
  24  chr24_15250887     HPrz    A    C        0      0        2 
  24  chr24_15250887     ZBoe    A    C        0      0        2 
  24  chr24_15250887     ZGre    A    C        0      0        2 
  24  chr24_15250887     ZHar    A    C        0      0        2 
  24  chr24_15250887   Sample    A    C        0      0        2 
  24  chr24_15266331     AAsi    C    A        0      0        2 
  24  chr24_15266331     AKia    C    A        0      0        2 
  24  chr24_15266331     AOna    C    A        0      0        2 
  24  chr24_15266331     ASom    C    A        0      0        2 
  24  chr24_15266331     HCab    C    A        0      0        2 
  24  chr24_15266331     HPrz    C    A      0.5      1        2 
  24  chr24_15266331     ZBoe    C    A        1      2        2 
  24  chr24_15266331     ZGre    C    A        1      2        2 
  24  chr24_15266331     ZHar    C    A        1      2        2 
  24  chr24_15266331   Sample    C    A        0      0        2 
  24  chr24_15286748     AAsi    T    G        0      0        2 
  24  chr24_15286748     AKia    T    G        0      0        2 
  24  chr24_15286748     AOna    T    G        0      0        2 
  24  chr24_15286748     ASom    T    G        0      0        2 
  24  chr24_15286748     HCab    T    G        0      0        2 
  24  chr24_15286748     HPrz    T    G        0      0        2 
  24  chr24_15286748     ZBoe    T    G        1      2        2 
  24  chr24_15286748     ZGre    T    G        0      0        2 
  24  chr24_15286748     ZHar    T    G        0      0        2 
  24  chr24_15286748   Sample    T    G        0      0        2 
  24  chr24_15295550     AAsi    T    A        0      0        2 
  24  chr24_15295550     AKia    T    A      0.5      1        2 
  24  chr24_15295550     AOna    T    A        0      0        2 
  24  chr24_15295550     ASom    T    A        0      0        2 
  24  chr24_15295550     HCab    T    A        0      0        2 
  24  chr24_15295550     HPrz    T    A        0      0        2 
  24  chr24_15295550     ZBoe    T    A        0      0        2 
  24  chr24_15295550     ZGre    T    A        0      0        2 
  24  chr24_15295550     ZHar    T    A        0      0        2 
  24  chr24_15295550   Sample    T    A        0      0        2 
  24  chr24_15368941     AAsi    C    A        0      0        2 
  24  chr24_15368941     AKia    C    A        0      0        2 
  24  chr24_15368941     AOna    C    A        0      0        2 
  24  chr24_15368941     ASom    C    A        0      0        2 
  24  chr24_15368941     HCab    C    A        0      0        2 
  24  chr24_15368941     HPrz    C    A        0      0        2 
  24  chr24_15368941     ZBoe    C    A        1      2        2 
  24  chr24_15368941     ZGre    C    A        1      2        2 
  24  chr24_15368941     ZHar    C    A        1      2        2 
  24  chr24_15368941   Sample    C    A        0      0        2 
  24  chr24_15375218     AAsi    A    T        0      0        2 
  24  chr24_15375218     AKia    A    T        0      0        2 
  24  chr24_15375218     AOna    A    T        0      0        2 
  24  chr24_15375218     ASom    A    T        0      0        2 
  24  chr24_15375218     HCab    A    T        0      0        2 
  24  chr24_15375218     HPrz    A    T        0      0        2 
  24  chr24_15375218     ZBoe    A    T        1      2        2 
  24  chr24_15375218     ZGre    A    T        1      2        2 
  24  chr24_15375218     ZHar    A    T        1      2        2 
  24  chr24_15375218   Sample    A    T        0      0        2 
  24  chr24_15383302     AAsi    G    C      0.5      1        2 
  24  chr24_15383302     AKia    G    C        0      0        2 
  24  chr24_15383302     AOna    G    C        0      0        2 
  24  chr24_15383302     ASom    G    C        0      0        2 
  24  chr24_15383302     HCab    G    C        0      0        2 
  24  chr24_15383302     HPrz    G    C        0      0        2 
  24  chr24_15383302     ZBoe    G    C        0      0        2 
  24  chr24_15383302     ZGre    G    C        0      0        2 
  24  chr24_15383302     ZHar    G    C        0      0        2 
  24  chr24_15383302   Sample    G    C        0      0        2 
  24  chr24_15385366     AAsi    G    C        0      0        2 
  24  chr24_15385366     AKia    G    C        0      0        2 
  24  chr24_15385366     AOna    G    C      0.5      1        2 
  24  chr24_15385366     ASom    G    C        0      0        2 
  24  chr24_15385366     HCab    G    C        0      0        2 
  24  chr24_15385366     HPrz    G    C        0      0        2 
  24  chr24_15385366     ZBoe    G    C        0      0        2 
  24  chr24_15385366     ZGre    G    C        0      0        2 
  24  chr24_15385366     ZHar    G    C        0      0        2 
  24  chr24_15385366   Sample    G    C        0      0        2 
  24  chr24_15390873     AAsi    C    G      0.5      1        2 
  24  chr24_15390873     AKia    C    G        0      0        2 
  24  chr24_15390873     AOna    C    G        0      0        2 
  24  chr24_15390873     ASom    C    G        0      0        2 
  24  chr24_15390873     HCab    C    G        0      0        2 
  24  chr24_15390873     HPrz    C    G        0      0        2 
  24  chr24_15390873     ZBoe    C    G        0      0        2 
  24  chr24_15390873     ZGre    C    G        0      0        2 
  24  chr24_15390873     ZHar    C    G        0      0        2 
  24  chr24_15390873   Sample    C    G        0      0        2 
  24  chr24_15422256     AAsi    C    G        0      0        2 
  24  chr24_15422256     AKia    C    G        1      2        2 
  24  chr24_15422256     AOna    C    G      0.5      1        2 
  24  chr24_15422256     ASom    C    G        0      0        2 
  24  chr24_15422256     HCab    C    G        0      0        2 
  24  chr24_15422256     HPrz    C    G        0      0        2 
  24  chr24_15422256     ZBoe    C    G        0      0        2 
  24  chr24_15422256     ZGre    C    G        0      0        2 
  24  chr24_15422256     ZHar    C    G        0      0        2 
  24  chr24_15422256   Sample    C    G        0      0        2 
  24  chr24_15466007     AAsi    C    G        0      0        2 
  24  chr24_15466007     AKia    C    G      0.5      1        2 
  24  chr24_15466007     AOna    C    G        0      0        2 
  24  chr24_15466007     ASom    C    G        0      0        2 
  24  chr24_15466007     HCab    C    G        0      0        2 
  24  chr24_15466007     HPrz    C    G        0      0        2 
  24  chr24_15466007     ZBoe    C    G        0      0        2 
  24  chr24_15466007     ZGre    C    G        0      0        2 
  24  chr24_15466007     ZHar    C    G        0      0        2 
  24  chr24_15466007   Sample    C    G        0      0        2 
  24  chr24_15474949     AAsi    T    G        0      0        2 
  24  chr24_15474949     AKia    T    G        0      0        2 
  24  chr24_15474949     AOna    T    G        0      0        2 
  24  chr24_15474949     ASom    T    G        0      0        2 
  24  chr24_15474949     HCab    T    G        0      0        2 
  24  chr24_15474949     HPrz    T    G        0      0        2 
  24  chr24_15474949     ZBoe    T    G        0      0        2 
  24  chr24_15474949     ZGre    T    G        1      2        2 
  24  chr24_15474949     ZHar    T    G        0      0        2 
  24  chr24_15474949   Sample    T    G        0      0        2 
  24  chr24_15505690     AAsi    T    A        1      2        2 
  24  chr24_15505690     AKia    T    A        0      0        2 
  24  chr24_15505690     AOna    T    A        0      0        2 
  24  chr24_15505690     ASom    T    A        1      2        2 
  24  chr24_15505690     HCab    T    A        0      0        2 
  24  chr24_15505690     HPrz    T    A        0      0        2 
  24  chr24_15505690     ZBoe    T    A        0      0        2 
  24  chr24_15505690     ZGre    T    A        0      0        2 
  24  chr24_15505690     ZHar    T    A        0      0        2 
  24  chr24_15505690   Sample    T    A        1      2        2 
  24  chr24_15506691     AAsi    T    G        0      0        2 
  24  chr24_15506691     AKia    T    G        0      0        2 
  24  chr24_15506691     AOna    T    G        0      0        2 
  24  chr24_15506691     ASom    T    G        1      2        2 
  24  chr24_15506691     HCab    T    G        0      0        2 
  24  chr24_15506691     HPrz    T    G        0      0        2 
  24  chr24_15506691     ZBoe    T    G        0      0        2 
  24  chr24_15506691     ZGre    T    G        0      0        2 
  24  chr24_15506691     ZHar    T    G        0      0        2 
  24  chr24_15506691   Sample    T    G        0      0        2 
  24  chr24_15521530     AAsi    T    A        0      0        2 
  24  chr24_15521530     AKia    T    A        0      0        2 
  24  chr24_15521530     AOna    T    A        0      0        2 
  24  chr24_15521530     ASom    T    A        0      0        2 
  24  chr24_15521530     HCab    T    A        0      0        2 
  24  chr24_15521530     HPrz    T    A      0.5      1        2 
  24  chr24_15521530     ZBoe    T    A        0      0        2 
  24  chr24_15521530     ZGre    T    A        0      0        2 
  24  chr24_15521530     ZHar    T    A        0      0        2 
  24  chr24_15521530   Sample    T    A        0      0        2 
  24  chr24_15527386     AAsi    A    C        0      0        2 
  24  chr24_15527386     AKia    A    C        0      0        2 
  24  chr24_15527386     AOna    A    C        0      0        2 
  24  chr24_15527386     ASom    A    C        0      0        2 
  24  chr24_15527386     HCab    A    C        1      2        2 
  24  chr24_15527386     HPrz    A    C        1      2        2 
  24  chr24_15527386     ZBoe    A    C        0      0        2 
  24  chr24_15527386     ZGre    A    C        0      0        2 
  24  chr24_15527386     ZHar    A    C        0      0        2 
  24  chr24_15527386   Sample    A    C        0      0        2 
  24  chr24_15532038     AAsi    C    G        0      0        2 
  24  chr24_15532038     AKia    C    G      0.5      1        2 
  24  chr24_15532038     AOna    C    G      0.5      1        2 
  24  chr24_15532038     ASom    C    G        0      0        2 
  24  chr24_15532038     HCab    C    G        0      0        2 
  24  chr24_15532038     HPrz    C    G        0      0        2 
  24  chr24_15532038     ZBoe    C    G        0      0        2 
  24  chr24_15532038     ZGre    C    G        0      0        2 
  24  chr24_15532038     ZHar    C    G        0      0        2 
  24  chr24_15532038   Sample    C    G        0      0        2 
  24  chr24_15532116     AAsi    T    G      0.5      1        2 
  24  chr24_15532116     AKia    T    G        0      0        2 
  24  chr24_15532116     AOna    T    G        0      0        2 
  24  chr24_15532116     ASom    T    G        1      2        2 
  24  chr24_15532116     HCab    T    G        0      0        2 
  24  chr24_15532116     HPrz    T    G        0      0        2 
  24  chr24_15532116     ZBoe    T    G        0      0        2 
  24  chr24_15532116     ZGre    T    G        0      0        2 
  24  chr24_15532116     ZHar    T    G        0      0        2 
  24  chr24_15532116   Sample    T    G        0      0        2 
  24  chr24_15546966     AAsi    T    G        0      0        2 
  24  chr24_15546966     AKia    T    G      0.5      1        2 
  24  chr24_15546966     AOna    T    G        0      0        2 
  24  chr24_15546966     ASom    T    G        0      0        2 
  24  chr24_15546966     HCab    T    G        0      0        2 
  24  chr24_15546966     HPrz    T    G        0      0        2 
  24  chr24_15546966     ZBoe    T    G        0      0        2 
  24  chr24_15546966     ZGre    T    G        0      0        2 
  24  chr24_15546966     ZHar    T    G        0      0        2 
  24  chr24_15546966   Sample    T    G        0      0        2 
  24  chr24_15555176     AAsi    C    A        0      0        2 
  24  chr24_15555176     AKia    C    A        0      0        2 
  24  chr24_15555176     AOna    C    A        0      0        2 
  24  chr24_15555176     ASom    C    A        0      0        2 
  24  chr24_15555176     HCab    C    A        0      0        2 
  24  chr24_15555176     HPrz    C    A        0      0        2 
  24  chr24_15555176     ZBoe    C    A      0.5      1        2 
  24  chr24_15555176     ZGre    C    A        0      0        2 
  24  chr24_15555176     ZHar    C    A        0      0        2 
  24  chr24_15555176   Sample    C    A        0      0        2 
  24  chr24_15557667     AAsi    G    T        0      0        2 
  24  chr24_15557667     AKia    G    T      0.5      1        2 
  24  chr24_15557667     AOna    G    T        0      0        2 
  24  chr24_15557667     ASom    G    T        0      0        2 
  24  chr24_15557667     HCab    G    T        0      0        2 
  24  chr24_15557667     HPrz    G    T        0      0        2 
  24  chr24_15557667     ZBoe    G    T        0      0        2 
  24  chr24_15557667     ZGre    G    T        0      0        2 
  24  chr24_15557667     ZHar    G    T        0      0        2 
  24  chr24_15557667   Sample    G    T        0      0        2 
  24  chr24_15561755     AAsi    T    G        0      0        2 
  24  chr24_15561755     AKia    T    G        0      0        2 
  24  chr24_15561755     AOna    T    G        0      0        2 
  24  chr24_15561755     ASom    T    G        0      0        2 
  24  chr24_15561755     HCab    T    G        1      2        2 
  24  chr24_15561755     HPrz    T    G        1      2        2 
  24  chr24_15561755     ZBoe    T    G        0      0        2 
  24  chr24_15561755     ZGre    T    G        0      0        2 
  24  chr24_15561755     ZHar    T    G        0      0        2 
  24  chr24_15561755   Sample    T    G        0      0        2 
  24  chr24_15563737     AAsi    T    A        0      0        2 
  24  chr24_15563737     AKia    T    A        0      0        2 
  24  chr24_15563737     AOna    T    A        0      0        2 
  24  chr24_15563737     ASom    T    A        0      0        2 
  24  chr24_15563737     HCab    T    A        1      2        2 
  24  chr24_15563737     HPrz    T    A        1      2        2 
  24  chr24_15563737     ZBoe    T    A        0      0        2 
  24  chr24_15563737     ZGre    T    A        0      0        2 
  24  chr24_15563737     ZHar    T    A        0      0        2 
  24  chr24_15563737   Sample    T    A        0      0        2 
  24  chr24_15573210     AAsi    G    T        0      0        2 
  24  chr24_15573210     AKia    G    T        0      0        2 
  24  chr24_15573210     AOna    G    T        0      0        2 
  24  chr24_15573210     ASom    G    T        0      0        2 
  24  chr24_15573210     HCab    G    T        1      2        2 
  24  chr24_15573210     HPrz    G    T        1      2        2 
  24  chr24_15573210     ZBoe    G    T        0      0        2 
  24  chr24_15573210     ZGre    G    T        0      0        2 
  24  chr24_15573210     ZHar    G    T        0      0        2 
  24  chr24_15573210   Sample    G    T        0      0        2 
  24  chr24_15589591     AAsi    C    G        0      0        2 
  24  chr24_15589591     AKia    C    G        0      0        2 
  24  chr24_15589591     AOna    C    G        0      0        2 
  24  chr24_15589591     ASom    C    G        0      0        2 
  24  chr24_15589591     HCab    C    G        0      0        2 
  24  chr24_15589591     HPrz    C    G      0.5      1        2 
  24  chr24_15589591     ZBoe    C    G        0      0        2 
  24  chr24_15589591     ZGre    C    G        0      0        2 
  24  chr24_15589591     ZHar    C    G        0      0        2 
  24  chr24_15589591   Sample    C    G        0      0        2 
  24  chr24_15589877     AAsi    G    T        0      0        2 
  24  chr24_15589877     AKia    G    T        0      0        2 
  24  chr24_15589877     AOna    G    T      0.5      1        2 
  24  chr24_15589877     ASom    G    T        0      0        2 
  24  chr24_15589877     HCab    G    T        0      0        2 
  24  chr24_15589877     HPrz    G    T        0      0        2 
  24  chr24_15589877     ZBoe    G    T        0      0        2 
  24  chr24_15589877     ZGre    G    T        0      0        2 
  24  chr24_15589877     ZHar    G    T        0      0        2 
  24  chr24_15589877   Sample    G    T        0      0        2 
  24  chr24_15634229     AAsi    T    G        0      0        2 
  24  chr24_15634229     AKia    T    G        0      0        2 
  24  chr24_15634229     AOna    T    G        0      0        2 
  24  chr24_15634229     ASom    T    G        0      0        2 
  24  chr24_15634229     HCab    T    G        0      0        2 
  24  chr24_15634229     HPrz    T    G        0      0        2 
  24  chr24_15634229     ZBoe    T    G        0      0        2 
  24  chr24_15634229     ZGre    T    G        1      2        2 
  24  chr24_15634229     ZHar    T    G        0      0        2 
  24  chr24_15634229   Sample    T    G        0      0        2 
  24  chr24_15662811     AAsi    A    T        0      0        2 
  24  chr24_15662811     AKia    A    T        0      0        2 
  24  chr24_15662811     AOna    A    T        0      0        2 
  24  chr24_15662811     ASom    A    T        0      0        2 
  24  chr24_15662811     HCab    A    T        1      2        2 
  24  chr24_15662811     HPrz    A    T        1      2        2 
  24  chr24_15662811     ZBoe    A    T        0      0        2 
  24  chr24_15662811     ZGre    A    T        0      0        2 
  24  chr24_15662811     ZHar    A    T        0      0        2 
  24  chr24_15662811   Sample    A    T        0      0        2 
  24  chr24_15685997     AAsi    C    G        0      0        2 
  24  chr24_15685997     AKia    C    G        0      0        2 
  24  chr24_15685997     AOna    C    G        1      2        2 
  24  chr24_15685997     ASom    C    G        0      0        2 
  24  chr24_15685997     HCab    C    G        0      0        2 
  24  chr24_15685997     HPrz    C    G        0      0        2 
  24  chr24_15685997     ZBoe    C    G        0      0        2 
  24  chr24_15685997     ZGre    C    G        0      0        2 
  24  chr24_15685997     ZHar    C    G        0      0        2 
  24  chr24_15685997   Sample    C    G        0      0        2 
  24  chr24_15690049     AAsi    T    A        0      0        2 
  24  chr24_15690049     AKia    T    A        0      0        2 
  24  chr24_15690049     AOna    T    A        0      0        2 
  24  chr24_15690049     ASom    T    A        0      0        2 
  24  chr24_15690049     HCab    T    A        0      0        2 
  24  chr24_15690049     HPrz    T    A      0.5      1        2 
  24  chr24_15690049     ZBoe    T    A        0      0        2 
  24  chr24_15690049     ZGre    T    A        0      0        2 
  24  chr24_15690049     ZHar    T    A        0      0        2 
  24  chr24_15690049   Sample    T    A        0      0        2 
  24  chr24_15694435     AAsi    G    C        0      0        2 
  24  chr24_15694435     AKia    G    C        0      0        2 
  24  chr24_15694435     AOna    G    C        0      0        2 
  24  chr24_15694435     ASom    G    C        0      0        2 
  24  chr24_15694435     HCab    G    C        0      0        2 
  24  chr24_15694435     HPrz    G    C        0      0        2 
  24  chr24_15694435     ZBoe    G    C      0.5      1        2 
  24  chr24_15694435     ZGre    G    C        0      0        2 
  24  chr24_15694435     ZHar    G    C        0      0        2 
  24  chr24_15694435   Sample    G    C        0      0        2 
  24  chr24_15695335     AAsi    T    G        0      0        2 
  24  chr24_15695335     AKia    T    G        0      0        2 
  24  chr24_15695335     AOna    T    G        0      0        2 
  24  chr24_15695335     ASom    T    G        0      0        2 
  24  chr24_15695335     HCab    T    G        1      2        2 
  24  chr24_15695335     HPrz    T    G        1      2        2 
  24  chr24_15695335     ZBoe    T    G        0      0        2 
  24  chr24_15695335     ZGre    T    G        0      0        2 
  24  chr24_15695335     ZHar    T    G        0      0        2 
  24  chr24_15695335   Sample    T    G        0      0        2 
  24  chr24_15724560     AAsi    T    G        0      0        2 
  24  chr24_15724560     AKia    T    G        0      0        2 
  24  chr24_15724560     AOna    T    G        0      0        2 
  24  chr24_15724560     ASom    T    G        0      0        2 
  24  chr24_15724560     HCab    T    G        0      0        2 
  24  chr24_15724560     HPrz    T    G        0      0        2 
  24  chr24_15724560     ZBoe    T    G        0      0        2 
  24  chr24_15724560     ZGre    T    G        0      0        2 
  24  chr24_15724560     ZHar    T    G        1      2        2 
  24  chr24_15724560   Sample    T    G        0      0        2 
  24  chr24_15756849     AAsi    C    G        0      0        2 
  24  chr24_15756849     AKia    C    G        0      0        2 
  24  chr24_15756849     AOna    C    G        0      0        2 
  24  chr24_15756849     ASom    C    G        0      0        2 
  24  chr24_15756849     HCab    C    G        0      0        2 
  24  chr24_15756849     HPrz    C    G        0      0        2 
  24  chr24_15756849     ZBoe    C    G        0      0        2 
  24  chr24_15756849     ZGre    C    G        1      2        2 
  24  chr24_15756849     ZHar    C    G        0      0        2 
  24  chr24_15756849   Sample    C    G        0      0        2 
  24  chr24_15757857     AAsi    C    G        0      0        2 
  24  chr24_15757857     AKia    C    G        0      0        2 
  24  chr24_15757857     AOna    C    G        0      0        2 
  24  chr24_15757857     ASom    C    G        0      0        2 
  24  chr24_15757857     HCab    C    G        1      2        2 
  24  chr24_15757857     HPrz    C    G        1      2        2 
  24  chr24_15757857     ZBoe    C    G        0      0        2 
  24  chr24_15757857     ZGre    C    G        0      0        2 
  24  chr24_15757857     ZHar    C    G        0      0        2 
  24  chr24_15757857   Sample    C    G        0      0        2 
  24  chr24_15759836     AAsi    C    A        0      0        2 
  24  chr24_15759836     AKia    C    A        0      0        2 
  24  chr24_15759836     AOna    C    A        0      0        2 
  24  chr24_15759836     ASom    C    A        0      0        2 
  24  chr24_15759836     HCab    C    A        0      0        2 
  24  chr24_15759836     HPrz    C    A      0.5      1        2 
  24  chr24_15759836     ZBoe    C    A        0      0        2 
  24  chr24_15759836     ZGre    C    A        0      0        2 
  24  chr24_15759836     ZHar    C    A        0      0        2 
  24  chr24_15759836   Sample    C    A        0      0        2 
  24  chr24_15777408     AAsi    G    T        1      2        2 
  24  chr24_15777408     AKia    G    T        0      0        2 
  24  chr24_15777408     AOna    G    T        0      0        2 
  24  chr24_15777408     ASom    G    T        1      2        2 
  24  chr24_15777408     HCab    G    T        0      0        2 
  24  chr24_15777408     HPrz    G    T        0      0        2 
  24  chr24_15777408     ZBoe    G    T        0      0        2 
  24  chr24_15777408     ZGre    G    T        0      0        2 
  24  chr24_15777408     ZHar    G    T        0      0        2 
  24  chr24_15777408   Sample    G    T        1      2        2 
  24  chr24_15826310     AAsi    G    C        0      0        2 
  24  chr24_15826310     AKia    G    C        0      0        2 
  24  chr24_15826310     AOna    G    C        0      0        2 
  24  chr24_15826310     ASom    G    C        0      0        2 
  24  chr24_15826310     HCab    G    C        0      0        2 
  24  chr24_15826310     HPrz    G    C        0      0        2 
  24  chr24_15826310     ZBoe    G    C      0.5      1        2 
  24  chr24_15826310     ZGre    G    C        0      0        2 
  24  chr24_15826310     ZHar    G    C        1      2        2 
  24  chr24_15826310   Sample    G    C        0      0        2 
  24  chr24_15864897     AAsi    G    T        0      0        2 
  24  chr24_15864897     AKia    G    T        0      0        2 
  24  chr24_15864897     AOna    G    T        0      0        2 
  24  chr24_15864897     ASom    G    T        0      0        2 
  24  chr24_15864897     HCab    G    T        1      2        2 
  24  chr24_15864897     HPrz    G    T        1      2        2 
  24  chr24_15864897     ZBoe    G    T        0      0        2 
  24  chr24_15864897     ZGre    G    T        0      0        2 
  24  chr24_15864897     ZHar    G    T        0      0        2 
  24  chr24_15864897   Sample    G    T        0      0        2 
  24  chr24_15873792     AAsi    A    C        0      0        2 
  24  chr24_15873792     AKia    A    C        0      0        2 
  24  chr24_15873792     AOna    A    C        0      0        2 
  24  chr24_15873792     ASom    A    C        0      0        2 
  24  chr24_15873792     HCab    A    C        1      2        2 
  24  chr24_15873792     HPrz    A    C        1      2        2 
  24  chr24_15873792     ZBoe    A    C        0      0        2 
  24  chr24_15873792     ZGre    A    C        0      0        2 
  24  chr24_15873792     ZHar    A    C        0      0        2 
  24  chr24_15873792   Sample    A    C        0      0        2 
  24  chr24_15882670     AAsi    C    A        0      0        2 
  24  chr24_15882670     AKia    C    A        0      0        2 
  24  chr24_15882670     AOna    C    A        0      0        2 
  24  chr24_15882670     ASom    C    A        0      0        2 
  24  chr24_15882670     HCab    C    A        0      0        2 
  24  chr24_15882670     HPrz    C    A        0      0        2 
  24  chr24_15882670     ZBoe    C    A        1      2        2 
  24  chr24_15882670     ZGre    C    A        0      0        2 
  24  chr24_15882670     ZHar    C    A        0      0        2 
  24  chr24_15882670   Sample    C    A        0      0        2 
  24  chr24_15895068     AAsi    T    G        0      0        2 
  24  chr24_15895068     AKia    T    G        1      2        2 
  24  chr24_15895068     AOna    T    G        0      0        2 
  24  chr24_15895068     ASom    T    G        0      0        2 
  24  chr24_15895068     HCab    T    G        0      0        2 
  24  chr24_15895068     HPrz    T    G        0      0        2 
  24  chr24_15895068     ZBoe    T    G        0      0        2 
  24  chr24_15895068     ZGre    T    G        0      0        2 
  24  chr24_15895068     ZHar    T    G        0      0        2 
  24  chr24_15895068   Sample    T    G        0      0        2 
  24  chr24_15907934     AAsi    G    T        0      0        2 
  24  chr24_15907934     AKia    G    T        1      2        2 
  24  chr24_15907934     AOna    G    T        0      0        2 
  24  chr24_15907934     ASom    G    T        0      0        2 
  24  chr24_15907934     HCab    G    T        0      0        2 
  24  chr24_15907934     HPrz    G    T        0      0        2 
  24  chr24_15907934     ZBoe    G    T        0      0        2 
  24  chr24_15907934     ZGre    G    T        0      0        2 
  24  chr24_15907934     ZHar    G    T        0      0        2 
  24  chr24_15907934   Sample    G    T        0      0        2 
  24  chr24_15981802     AAsi    C    G        0      0        2 
  24  chr24_15981802     AKia    C    G      0.5      1        2 
  24  chr24_15981802     AOna    C    G        0      0        2 
  24  chr24_15981802     ASom    C    G        0      0        2 
  24  chr24_15981802     HCab    C    G        0      0        2 
  24  chr24_15981802     HPrz    C    G        0      0        2 
  24  chr24_15981802     ZBoe    C    G        0      0        2 
  24  chr24_15981802     ZGre    C    G        0      0        2 
  24  chr24_15981802     ZHar    C    G        0      0        2 
  24  chr24_15981802   Sample    C    G        0      0        2 
  24  chr24_15993154     AAsi    C    G        0      0        2 
  24  chr24_15993154     AKia    C    G        0      0        2 
  24  chr24_15993154     AOna    C    G        0      0        2 
  24  chr24_15993154     ASom    C    G        0      0        2 
  24  chr24_15993154     HCab    C    G        0      0        2 
  24  chr24_15993154     HPrz    C    G        0      0        2 
  24  chr24_15993154     ZBoe    C    G      0.5      1        2 
  24  chr24_15993154     ZGre    C    G        0      0        2 
  24  chr24_15993154     ZHar    C    G        0      0        2 
  24  chr24_15993154   Sample    C    G        0      0        2 
  24  chr24_15994898     AAsi    C    A        0      0        2 
  24  chr24_15994898     AKia    C    A        0      0        2 
  24  chr24_15994898     AOna    C    A        0      0        2 
  24  chr24_15994898     ASom    C    A        0      0        2 
  24  chr24_15994898     HCab    C    A        0      0        2 
  24  chr24_15994898     HPrz    C    A        0      0        2 
  24  chr24_15994898     ZBoe    C    A        0      0        2 
  24  chr24_15994898     ZGre    C    A        1      2        2 
  24  chr24_15994898     ZHar    C    A        0      0        2 
  24  chr24_15994898   Sample    C    A        0      0        2 
  24  chr24_15998913     AAsi    T    A        0      0        2 
  24  chr24_15998913     AKia    T    A        0      0        2 
  24  chr24_15998913     AOna    T    A        0      0        2 
  24  chr24_15998913     ASom    T    A        0      0        2 
  24  chr24_15998913     HCab    T    A        1      2        2 
  24  chr24_15998913     HPrz    T    A        1      2        2 
  24  chr24_15998913     ZBoe    T    A        0      0        2 
  24  chr24_15998913     ZGre    T    A        0      0        2 
  24  chr24_15998913     ZHar    T    A        0      0        2 
  24  chr24_15998913   Sample    T    A        0      0        2 
  24  chr24_16000391     AAsi    C    A        0      0        2 
  24  chr24_16000391     AKia    C    A        0      0        2 
  24  chr24_16000391     AOna    C    A        0      0        2 
  24  chr24_16000391     ASom    C    A        0      0        2 
  24  chr24_16000391     HCab    C    A        0      0        2 
  24  chr24_16000391     HPrz    C    A        0      0        2 
  24  chr24_16000391     ZBoe    C    A        0      0        2 
  24  chr24_16000391     ZGre    C    A        0      0        2 
  24  chr24_16000391     ZHar    C    A      0.5      1        2 
  24  chr24_16000391   Sample    C    A        0      0        2 
  24  chr24_16039526     AAsi    C    G        0      0        2 
  24  chr24_16039526     AKia    C    G        0      0        2 
  24  chr24_16039526     AOna    C    G        0      0        2 
  24  chr24_16039526     ASom    C    G        0      0        2 
  24  chr24_16039526     HCab    C    G        0      0        2 
  24  chr24_16039526     HPrz    C    G        0      0        2 
  24  chr24_16039526     ZBoe    C    G        0      0        2 
  24  chr24_16039526     ZGre    C    G        0      0        2 
  24  chr24_16039526     ZHar    C    G        1      2        2 
  24  chr24_16039526   Sample    C    G        0      0        2 
  24  chr24_16055343     AAsi    A    C        0      0        2 
  24  chr24_16055343     AKia    A    C        0      0        2 
  24  chr24_16055343     AOna    A    C        0      0        2 
  24  chr24_16055343     ASom    A    C        1      2        2 
  24  chr24_16055343     HCab    A    C        0      0        2 
  24  chr24_16055343     HPrz    A    C        0      0        2 
  24  chr24_16055343     ZBoe    A    C        0      0        2 
  24  chr24_16055343     ZGre    A    C        0      0        2 
  24  chr24_16055343     ZHar    A    C        0      0        2 
  24  chr24_16055343   Sample    A    C        0      0        2 
  24  chr24_16087120     AAsi    G    C        0      0        2 
  24  chr24_16087120     AKia    G    C        0      0        2 
  24  chr24_16087120     AOna    G    C        0      0        2 
  24  chr24_16087120     ASom    G    C        0      0        2 
  24  chr24_16087120     HCab    G    C        1      2        2 
  24  chr24_16087120     HPrz    G    C        1      2        2 
  24  chr24_16087120     ZBoe    G    C        0      0        2 
  24  chr24_16087120     ZGre    G    C        0      0        2 
  24  chr24_16087120     ZHar    G    C        0      0        2 
  24  chr24_16087120   Sample    G    C        0      0        2 
  24  chr24_16095252     AAsi    A    C        0      0        2 
  24  chr24_16095252     AKia    A    C        0      0        2 
  24  chr24_16095252     AOna    A    C        0      0        2 
  24  chr24_16095252     ASom    A    C        0      0        2 
  24  chr24_16095252     HCab    A    C        0      0        2 
  24  chr24_16095252     HPrz    A    C        0      0        2 
  24  chr24_16095252     ZBoe    A    C      0.5      1        2 
  24  chr24_16095252     ZGre    A    C        0      0        2 
  24  chr24_16095252     ZHar    A    C        0      0        2 
  24  chr24_16095252   Sample    A    C        0      0        2 
  24  chr24_16097143     AAsi    A    C        0      0        2 
  24  chr24_16097143     AKia    A    C        0      0        2 
  24  chr24_16097143     AOna    A    C        0      0        2 
  24  chr24_16097143     ASom    A    C        0      0        2 
  24  chr24_16097143     HCab    A    C        1      2        2 
  24  chr24_16097143     HPrz    A    C        1      2        2 
  24  chr24_16097143     ZBoe    A    C        0      0        2 
  24  chr24_16097143     ZGre    A    C        0      0        2 
  24  chr24_16097143     ZHar    A    C        0      0        2 
  24  chr24_16097143   Sample    A    C        0      0        2 
  24  chr24_16145593     AAsi    T    G        0      0        2 
  24  chr24_16145593     AKia    T    G        0      0        2 
  24  chr24_16145593     AOna    T    G      0.5      1        2 
  24  chr24_16145593     ASom    T    G        0      0        2 
  24  chr24_16145593     HCab    T    G        0      0        2 
  24  chr24_16145593     HPrz    T    G        0      0        2 
  24  chr24_16145593     ZBoe    T    G        0      0        2 
  24  chr24_16145593     ZGre    T    G        0      0        2 
  24  chr24_16145593     ZHar    T    G        0      0        2 
  24  chr24_16145593   Sample    T    G        0      0        2 
  24  chr24_16160697     AAsi    C    A        0      0        2 
  24  chr24_16160697     AKia    C    A        1      2        2 
  24  chr24_16160697     AOna    C    A      0.5      1        2 
  24  chr24_16160697     ASom    C    A        0      0        2 
  24  chr24_16160697     HCab    C    A        0      0        2 
  24  chr24_16160697     HPrz    C    A        0      0        2 
  24  chr24_16160697     ZBoe    C    A        0      0        2 
  24  chr24_16160697     ZGre    C    A        0      0        2 
  24  chr24_16160697     ZHar    C    A        0      0        2 
  24  chr24_16160697   Sample    C    A        0      0        2 
  24  chr24_16165817     AAsi    C    G        0      0        2 
  24  chr24_16165817     AKia    C    G        0      0        2 
  24  chr24_16165817     AOna    C    G        0      0        2 
  24  chr24_16165817     ASom    C    G        0      0        2 
  24  chr24_16165817     HCab    C    G        0      0        2 
  24  chr24_16165817     HPrz    C    G        0      0        2 
  24  chr24_16165817     ZBoe    C    G        0      0        2 
  24  chr24_16165817     ZGre    C    G        0      0        2 
  24  chr24_16165817     ZHar    C    G        1      2        2 
  24  chr24_16165817   Sample    C    G        0      0        2 
  24  chr24_16204341     AAsi    G    C      0.5      1        2 
  24  chr24_16204341     AKia    G    C        0      0        2 
  24  chr24_16204341     AOna    G    C        0      0        2 
  24  chr24_16204341     ASom    G    C        0      0        2 
  24  chr24_16204341     HCab    G    C        0      0        2 
  24  chr24_16204341     HPrz    G    C        0      0        2 
  24  chr24_16204341     ZBoe    G    C        0      0        2 
  24  chr24_16204341     ZGre    G    C        0      0        2 
  24  chr24_16204341     ZHar    G    C        0      0        2 
  24  chr24_16204341   Sample    G    C        0      0        2 
  24  chr24_16208369     AAsi    C    A        0      0        2 
  24  chr24_16208369     AKia    C    A        0      0        2 
  24  chr24_16208369     AOna    C    A        0      0        2 
  24  chr24_16208369     ASom    C    A        0      0        2 
  24  chr24_16208369     HCab    C    A        0      0        2 
  24  chr24_16208369     HPrz    C    A        0      0        2 
  24  chr24_16208369     ZBoe    C    A        0      0        2 
  24  chr24_16208369     ZGre    C    A        0      0        2 
  24  chr24_16208369     ZHar    C    A        1      2        2 
  24  chr24_16208369   Sample    C    A        0      0        2 
  24  chr24_16212140     AAsi    A    C        0      0        2 
  24  chr24_16212140     AKia    A    C        0      0        2 
  24  chr24_16212140     AOna    A    C        0      0        2 
  24  chr24_16212140     ASom    A    C        0      0        2 
  24  chr24_16212140     HCab    A    C        1      2        2 
  24  chr24_16212140     HPrz    A    C        1      2        2 
  24  chr24_16212140     ZBoe    A    C        0      0        2 
  24  chr24_16212140     ZGre    A    C        0      0        2 
  24  chr24_16212140     ZHar    A    C        0      0        2 
  24  chr24_16212140   Sample    A    C        0      0        2 
  24  chr24_16239890     AAsi    G    T        0      0        2 
  24  chr24_16239890     AKia    G    T      0.5      1        2 
  24  chr24_16239890     AOna    G    T        0      0        2 
  24  chr24_16239890     ASom    G    T        0      0        2 
  24  chr24_16239890     HCab    G    T        0      0        2 
  24  chr24_16239890     HPrz    G    T        0      0        2 
  24  chr24_16239890     ZBoe    G    T        0      0        2 
  24  chr24_16239890     ZGre    G    T        0      0        2 
  24  chr24_16239890     ZHar    G    T        0      0        2 
  24  chr24_16239890   Sample    G    T        0      0        2 
  24  chr24_16251828     AAsi    T    G        0      0        2 
  24  chr24_16251828     AKia    T    G        0      0        2 
  24  chr24_16251828     AOna    T    G      0.5      1        2 
  24  chr24_16251828     ASom    T    G        0      0        2 
  24  chr24_16251828     HCab    T    G        0      0        2 
  24  chr24_16251828     HPrz    T    G        0      0        2 
  24  chr24_16251828     ZBoe    T    G        0      0        2 
  24  chr24_16251828     ZGre    T    G        0      0        2 
  24  chr24_16251828     ZHar    T    G        0      0        2 
  24  chr24_16251828   Sample    T    G        0      0        2 
  24  chr24_16266265     AAsi    A    C        0      0        2 
  24  chr24_16266265     AKia    A    C        1      2        2 
  24  chr24_16266265     AOna    A    C        1      2        2 
  24  chr24_16266265     ASom    A    C        0      0        2 
  24  chr24_16266265     HCab    A    C        0      0        2 
  24  chr24_16266265     HPrz    A    C        0      0        2 
  24  chr24_16266265     ZBoe    A    C        1      2        2 
  24  chr24_16266265     ZGre    A    C        1      2        2 
  24  chr24_16266265     ZHar    A    C        0      0        2 
  24  chr24_16266265   Sample    A    C        0      0        2 
  24  chr24_16270480     AAsi    C    A        0      0        2 
  24  chr24_16270480     AKia    C    A        0      0        2 
  24  chr24_16270480     AOna    C    A        0      0        2 
  24  chr24_16270480     ASom    C    A        0      0        2 
  24  chr24_16270480     HCab    C    A        1      2        2 
  24  chr24_16270480     HPrz    C    A        1      2        2 
  24  chr24_16270480     ZBoe    C    A        0      0        2 
  24  chr24_16270480     ZGre    C    A        0      0        2 
  24  chr24_16270480     ZHar    C    A        0      0        2 
  24  chr24_16270480   Sample    C    A        0      0        2 
  24  chr24_16315526     AAsi    T    A        0      0        2 
  24  chr24_16315526     AKia    T    A        0      0        2 
  24  chr24_16315526     AOna    T    A        0      0        2 
  24  chr24_16315526     ASom    T    A        0      0        2 
  24  chr24_16315526     HCab    T    A        0      0        2 
  24  chr24_16315526     HPrz    T    A        0      0        2 
  24  chr24_16315526     ZBoe    T    A        0      0        2 
  24  chr24_16315526     ZGre    T    A        1      2        2 
  24  chr24_16315526     ZHar    T    A        0      0        2 
  24  chr24_16315526   Sample    T    A        0      0        2 
  24  chr24_16361267     AAsi    G    C        0      0        2 
  24  chr24_16361267     AKia    G    C        1      2        2 
  24  chr24_16361267     AOna    G    C        1      2        2 
  24  chr24_16361267     ASom    G    C        0      0        2 
  24  chr24_16361267     HCab    G    C        0      0        2 
  24  chr24_16361267     HPrz    G    C        0      0        2 
  24  chr24_16361267     ZBoe    G    C        0      0        2 
  24  chr24_16361267     ZGre    G    C        0      0        2 
  24  chr24_16361267     ZHar    G    C        0      0        2 
  24  chr24_16361267   Sample    G    C        0      0        2 
  24  chr24_16374177     AAsi    G    C        0      0        2 
  24  chr24_16374177     AKia    G    C        0      0        2 
  24  chr24_16374177     AOna    G    C        0      0        2 
  24  chr24_16374177     ASom    G    C        0      0        2 
  24  chr24_16374177     HCab    G    C        0      0        2 
  24  chr24_16374177     HPrz    G    C        0      0        2 
  24  chr24_16374177     ZBoe    G    C      0.5      1        2 
  24  chr24_16374177     ZGre    G    C        0      0        2 
  24  chr24_16374177     ZHar    G    C        0      0        2 
  24  chr24_16374177   Sample    G    C        0      0        2 
  24  chr24_16711381     AAsi    T    A        0      0        2 
  24  chr24_16711381     AKia    T    A        0      0        2 
  24  chr24_16711381     AOna    T    A        0      0        2 
  24  chr24_16711381     ASom    T    A        0      0        2 
  24  chr24_16711381     HCab    T    A        0      0        2 
  24  chr24_16711381     HPrz    T    A        0      0        2 
  24  chr24_16711381     ZBoe    T    A        0      0        2 
  24  chr24_16711381     ZGre    T    A        1      2        2 
  24  chr24_16711381     ZHar    T    A        0      0        2 
  24  chr24_16711381   Sample    T    A        0      0        2 
  24  chr24_16724337     AAsi    A    C        0      0        2 
  24  chr24_16724337     AKia    A    C        0      0        2 
  24  chr24_16724337     AOna    A    C        0      0        2 
  24  chr24_16724337     ASom    A    C        0      0        2 
  24  chr24_16724337     HCab    A    C        0      0        2 
  24  chr24_16724337     HPrz    A    C        0      0        2 
  24  chr24_16724337     ZBoe    A    C        1      2        2 
  24  chr24_16724337     ZGre    A    C        0      0        2 
  24  chr24_16724337     ZHar    A    C        0      0        2 
  24  chr24_16724337   Sample    A    C        0      0        2 
  24  chr24_16727806     AAsi    G    C        0      0        2 
  24  chr24_16727806     AKia    G    C        0      0        2 
  24  chr24_16727806     AOna    G    C        0      0        2 
  24  chr24_16727806     ASom    G    C        0      0        2 
  24  chr24_16727806     HCab    G    C        0      0        2 
  24  chr24_16727806     HPrz    G    C        1      2        2 
  24  chr24_16727806     ZBoe    G    C        0      0        2 
  24  chr24_16727806     ZGre    G    C        0      0        2 
  24  chr24_16727806     ZHar    G    C        0      0        2 
  24  chr24_16727806   Sample    G    C        0      0        2 
  24  chr24_16744477     AAsi    T    A        0      0        2 
  24  chr24_16744477     AKia    T    A        0      0        2 
  24  chr24_16744477     AOna    T    A        0      0        2 
  24  chr24_16744477     ASom    T    A        0      0        2 
  24  chr24_16744477     HCab    T    A        1      2        2 
  24  chr24_16744477     HPrz    T    A        1      2        2 
  24  chr24_16744477     ZBoe    T    A        1      2        2 
  24  chr24_16744477     ZGre    T    A        1      2        2 
  24  chr24_16744477     ZHar    T    A        0      0        2 
  24  chr24_16744477   Sample    T    A        0      0        2 
  24  chr24_16746149     AAsi    G    T        0      0        2 
  24  chr24_16746149     AKia    G    T        0      0        2 
  24  chr24_16746149     AOna    G    T        0      0        2 
  24  chr24_16746149     ASom    G    T        0      0        2 
  24  chr24_16746149     HCab    G    T        0      0        2 
  24  chr24_16746149     HPrz    G    T        0      0        2 
  24  chr24_16746149     ZBoe    G    T      0.5      1        2 
  24  chr24_16746149     ZGre    G    T        0      0        2 
  24  chr24_16746149     ZHar    G    T        0      0        2 
  24  chr24_16746149   Sample    G    T        0      0        2 
  24  chr24_16774004     AAsi    A    T        0      0        2 
  24  chr24_16774004     AKia    A    T        0      0        2 
  24  chr24_16774004     AOna    A    T        0      0        2 
  24  chr24_16774004     ASom    A    T        0      0        2 
  24  chr24_16774004     HCab    A    T        0      0        2 
  24  chr24_16774004     HPrz    A    T        0      0        2 
  24  chr24_16774004     ZBoe    A    T        0      0        2 
  24  chr24_16774004     ZGre    A    T        0      0        2 
  24  chr24_16774004     ZHar    A    T        1      2        2 
  24  chr24_16774004   Sample    A    T        0      0        2 
  24  chr24_16782956     AAsi    C    G        0      0        2 
  24  chr24_16782956     AKia    C    G        0      0        2 
  24  chr24_16782956     AOna    C    G        0      0        2 
  24  chr24_16782956     ASom    C    G        0      0        2 
  24  chr24_16782956     HCab    C    G        1      2        2 
  24  chr24_16782956     HPrz    C    G        1      2        2 
  24  chr24_16782956     ZBoe    C    G        0      0        2 
  24  chr24_16782956     ZGre    C    G        0      0        2 
  24  chr24_16782956     ZHar    C    G        0      0        2 
  24  chr24_16782956   Sample    C    G        0      0        2 
  24  chr24_16791508     AAsi    C    G        0      0        2 
  24  chr24_16791508     AKia    C    G        0      0        2 
  24  chr24_16791508     AOna    C    G        0      0        2 
  24  chr24_16791508     ASom    C    G        0      0        2 
  24  chr24_16791508     HCab    C    G        1      2        2 
  24  chr24_16791508     HPrz    C    G        1      2        2 
  24  chr24_16791508     ZBoe    C    G        0      0        2 
  24  chr24_16791508     ZGre    C    G        0      0        2 
  24  chr24_16791508     ZHar    C    G        0      0        2 
  24  chr24_16791508   Sample    C    G        0      0        2 
  24  chr24_16843843     AAsi    C    G      0.5      1        2 
  24  chr24_16843843     AKia    C    G        0      0        2 
  24  chr24_16843843     AOna    C    G        0      0        2 
  24  chr24_16843843     ASom    C    G        0      0        2 
  24  chr24_16843843     HCab    C    G        0      0        2 
  24  chr24_16843843     HPrz    C    G        0      0        2 
  24  chr24_16843843     ZBoe    C    G        0      0        2 
  24  chr24_16843843     ZGre    C    G        0      0        2 
  24  chr24_16843843     ZHar    C    G        0      0        2 
  24  chr24_16843843   Sample    C    G        1      2        2 
  24  chr24_16858562     AAsi    T    A        0      0        2 
  24  chr24_16858562     AKia    T    A        0      0        2 
  24  chr24_16858562     AOna    T    A        0      0        2 
  24  chr24_16858562     ASom    T    A        0      0        2 
  24  chr24_16858562     HCab    T    A        0      0        2 
  24  chr24_16858562     HPrz    T    A        0      0        2 
  24  chr24_16858562     ZBoe    T    A        0      0        2 
  24  chr24_16858562     ZGre    T    A        0      0        2 
  24  chr24_16858562     ZHar    T    A        1      2        2 
  24  chr24_16858562   Sample    T    A        0      0        2 
  24  chr24_16874985     AAsi    A    C        0      0        2 
  24  chr24_16874985     AKia    A    C        0      0        2 
  24  chr24_16874985     AOna    A    C        0      0        2 
  24  chr24_16874985     ASom    A    C        0      0        2 
  24  chr24_16874985     HCab    A    C        1      2        2 
  24  chr24_16874985     HPrz    A    C        1      2        2 
  24  chr24_16874985     ZBoe    A    C        0      0        2 
  24  chr24_16874985     ZGre    A    C        0      0        2 
  24  chr24_16874985     ZHar    A    C        0      0        2 
  24  chr24_16874985   Sample    A    C        0      0        2 
  24  chr24_16883141     AAsi    G    C        0      0        2 
  24  chr24_16883141     AKia    G    C        0      0        2 
  24  chr24_16883141     AOna    G    C        0      0        2 
  24  chr24_16883141     ASom    G    C        0      0        2 
  24  chr24_16883141     HCab    G    C        0      0        2 
  24  chr24_16883141     HPrz    G    C        0      0        2 
  24  chr24_16883141     ZBoe    G    C        1      2        2 
  24  chr24_16883141     ZGre    G    C        0      0        2 
  24  chr24_16883141     ZHar    G    C        0      0        2 
  24  chr24_16883141   Sample    G    C        0      0        2 
  24  chr24_16907749     AAsi    A    C        0      0        2 
  24  chr24_16907749     AKia    A    C      0.5      1        2 
  24  chr24_16907749     AOna    A    C        0      0        2 
  24  chr24_16907749     ASom    A    C        0      0        2 
  24  chr24_16907749     HCab    A    C        0      0        2 
  24  chr24_16907749     HPrz    A    C        0      0        2 
  24  chr24_16907749     ZBoe    A    C        0      0        2 
  24  chr24_16907749     ZGre    A    C        0      0        2 
  24  chr24_16907749     ZHar    A    C        0      0        2 
  24  chr24_16907749   Sample    A    C        0      0        2 
  24  chr24_16919802     AAsi    G    T        0      0        2 
  24  chr24_16919802     AKia    G    T        1      2        2 
  24  chr24_16919802     AOna    G    T        0      0        2 
  24  chr24_16919802     ASom    G    T        0      0        2 
  24  chr24_16919802     HCab    G    T        0      0        2 
  24  chr24_16919802     HPrz    G    T        0      0        2 
  24  chr24_16919802     ZBoe    G    T        0      0        2 
  24  chr24_16919802     ZGre    G    T        0      0        2 
  24  chr24_16919802     ZHar    G    T        0      0        2 
  24  chr24_16919802   Sample    G    T        0      0        2 
  24  chr24_16923953     AAsi    T    A        0      0        2 
  24  chr24_16923953     AKia    T    A        1      2        2 
  24  chr24_16923953     AOna    T    A        0      0        2 
  24  chr24_16923953     ASom    T    A        0      0        2 
  24  chr24_16923953     HCab    T    A        0      0        2 
  24  chr24_16923953     HPrz    T    A        0      0        2 
  24  chr24_16923953     ZBoe    T    A        0      0        2 
  24  chr24_16923953     ZGre    T    A        0      0        2 
  24  chr24_16923953     ZHar    T    A        0      0        2 
  24  chr24_16923953   Sample    T    A        0      0        2 
  24  chr24_16934545     AAsi    C    A        0      0        2 
  24  chr24_16934545     AKia    C    A        0      0        2 
  24  chr24_16934545     AOna    C    A        0      0        2 
  24  chr24_16934545     ASom    C    A        0      0        2 
  24  chr24_16934545     HCab    C    A        1      2        2 
  24  chr24_16934545     HPrz    C    A        1      2        2 
  24  chr24_16934545     ZBoe    C    A        0      0        2 
  24  chr24_16934545     ZGre    C    A        0      0        2 
  24  chr24_16934545     ZHar    C    A        0      0        2 
  24  chr24_16934545   Sample    C    A        0      0        2 
  24  chr24_16942884     AAsi    T    G        1      2        2 
  24  chr24_16942884     AKia    T    G        0      0        2 
  24  chr24_16942884     AOna    T    G        0      0        2 
  24  chr24_16942884     ASom    T    G        0      0        2 
  24  chr24_16942884     HCab    T    G        0      0        2 
  24  chr24_16942884     HPrz    T    G        0      0        2 
  24  chr24_16942884     ZBoe    T    G        0      0        2 
  24  chr24_16942884     ZGre    T    G        0      0        2 
  24  chr24_16942884     ZHar    T    G        0      0        2 
  24  chr24_16942884   Sample    T    G        0      0        2 
  24  chr24_16961412     AAsi    A    C        1      2        2 
  24  chr24_16961412     AKia    A    C        0      0        2 
  24  chr24_16961412     AOna    A    C        0      0        2 
  24  chr24_16961412     ASom    A    C        1      2        2 
  24  chr24_16961412     HCab    A    C        0      0        2 
  24  chr24_16961412     HPrz    A    C        0      0        2 
  24  chr24_16961412     ZBoe    A    C        0      0        2 
  24  chr24_16961412     ZGre    A    C        0      0        2 
  24  chr24_16961412     ZHar    A    C        0      0        2 
  24  chr24_16961412   Sample    A    C        1      2        2 
  24  chr24_16964011     AAsi    C    A        0      0        2 
  24  chr24_16964011     AKia    C    A        0      0        2 
  24  chr24_16964011     AOna    C    A        0      0        2 
  24  chr24_16964011     ASom    C    A        0      0        2 
  24  chr24_16964011     HCab    C    A        1      2        2 
  24  chr24_16964011     HPrz    C    A        1      2        2 
  24  chr24_16964011     ZBoe    C    A        0      0        2 
  24  chr24_16964011     ZGre    C    A        0      0        2 
  24  chr24_16964011     ZHar    C    A        0      0        2 
  24  chr24_16964011   Sample    C    A        0      0        2 
  24  chr24_16983161     AAsi    G    C        0      0        2 
  24  chr24_16983161     AKia    G    C        0      0        2 
  24  chr24_16983161     AOna    G    C        0      0        2 
  24  chr24_16983161     ASom    G    C        0      0        2 
  24  chr24_16983161     HCab    G    C        1      2        2 
  24  chr24_16983161     HPrz    G    C        1      2        2 
  24  chr24_16983161     ZBoe    G    C        0      0        2 
  24  chr24_16983161     ZGre    G    C        0      0        2 
  24  chr24_16983161     ZHar    G    C        0      0        2 
  24  chr24_16983161   Sample    G    C        0      0        2 
  24  chr24_17069968     AAsi    G    C        0      0        2 
  24  chr24_17069968     AKia    G    C        0      0        2 
  24  chr24_17069968     AOna    G    C      0.5      1        2 
  24  chr24_17069968     ASom    G    C        0      0        2 
  24  chr24_17069968     HCab    G    C        0      0        2 
  24  chr24_17069968     HPrz    G    C        0      0        2 
  24  chr24_17069968     ZBoe    G    C        0      0        2 
  24  chr24_17069968     ZGre    G    C        0      0        2 
  24  chr24_17069968     ZHar    G    C        0      0        2 
  24  chr24_17069968   Sample    G    C        0      0        2 
  24  chr24_17115206     AAsi    G    T        0      0        2 
  24  chr24_17115206     AKia    G    T        0      0        2 
  24  chr24_17115206     AOna    G    T        0      0        2 
  24  chr24_17115206     ASom    G    T        0      0        2 
  24  chr24_17115206     HCab    G    T        1      2        2 
  24  chr24_17115206     HPrz    G    T        1      2        2 
  24  chr24_17115206     ZBoe    G    T        0      0        2 
  24  chr24_17115206     ZGre    G    T        0      0        2 
  24  chr24_17115206     ZHar    G    T        0      0        2 
  24  chr24_17115206   Sample    G    T        0      0        2 
  24  chr24_17123993     AAsi    G    T        1      2        2 
  24  chr24_17123993     AKia    G    T        0      0        2 
  24  chr24_17123993     AOna    G    T        0      0        2 
  24  chr24_17123993     ASom    G    T        1      2        2 
  24  chr24_17123993     HCab    G    T        0      0        2 
  24  chr24_17123993     HPrz    G    T        0      0        2 
  24  chr24_17123993     ZBoe    G    T        0      0        2 
  24  chr24_17123993     ZGre    G    T        0      0        2 
  24  chr24_17123993     ZHar    G    T        0      0        2 
  24  chr24_17123993   Sample    G    T        1      2        2 
  24  chr24_17164721     AAsi    G    T        0      0        2 
  24  chr24_17164721     AKia    G    T        0      0        2 
  24  chr24_17164721     AOna    G    T        0      0        2 
  24  chr24_17164721     ASom    G    T        0      0        2 
  24  chr24_17164721     HCab    G    T        0      0        2 
  24  chr24_17164721     HPrz    G    T        0      0        2 
  24  chr24_17164721     ZBoe    G    T        1      2        2 
  24  chr24_17164721     ZGre    G    T        0      0        2 
  24  chr24_17164721     ZHar    G    T        0      0        2 
  24  chr24_17164721   Sample    G    T        0      0        2 
  24  chr24_17188970     AAsi    G    C      0.5      1        2 
  24  chr24_17188970     AKia    G    C        0      0        2 
  24  chr24_17188970     AOna    G    C        0      0        2 
  24  chr24_17188970     ASom    G    C        0      0        2 
  24  chr24_17188970     HCab    G    C        0      0        2 
  24  chr24_17188970     HPrz    G    C        0      0        2 
  24  chr24_17188970     ZBoe    G    C        0      0        2 
  24  chr24_17188970     ZGre    G    C        0      0        2 
  24  chr24_17188970     ZHar    G    C        0      0        2 
  24  chr24_17188970   Sample    G    C        0      0        2 
  24  chr24_17190327     AAsi    C    G        0      0        2 
  24  chr24_17190327     AKia    C    G        0      0        2 
  24  chr24_17190327     AOna    C    G      0.5      1        2 
  24  chr24_17190327     ASom    C    G        0      0        2 
  24  chr24_17190327     HCab    C    G        0      0        2 
  24  chr24_17190327     HPrz    C    G        0      0        2 
  24  chr24_17190327     ZBoe    C    G        0      0        2 
  24  chr24_17190327     ZGre    C    G        0      0        2 
  24  chr24_17190327     ZHar    C    G        0      0        2 
  24  chr24_17190327   Sample    C    G        0      0        2 
  24  chr24_17231532     AAsi    G    C        0      0        2 
  24  chr24_17231532     AKia    G    C        0      0        2 
  24  chr24_17231532     AOna    G    C        0      0        2 
  24  chr24_17231532     ASom    G    C        0      0        2 
  24  chr24_17231532     HCab    G    C        1      2        2 
  24  chr24_17231532     HPrz    G    C        1      2        2 
  24  chr24_17231532     ZBoe    G    C        0      0        2 
  24  chr24_17231532     ZGre    G    C        0      0        2 
  24  chr24_17231532     ZHar    G    C        0      0        2 
  24  chr24_17231532   Sample    G    C        0      0        2 
  24  chr24_17240410     AAsi    C    G        0      0        2 
  24  chr24_17240410     AKia    C    G        0      0        2 
  24  chr24_17240410     AOna    C    G        0      0        2 
  24  chr24_17240410     ASom    C    G        1      2        2 
  24  chr24_17240410     HCab    C    G        0      0        2 
  24  chr24_17240410     HPrz    C    G        0      0        2 
  24  chr24_17240410     ZBoe    C    G        0      0        2 
  24  chr24_17240410     ZGre    C    G        0      0        2 
  24  chr24_17240410     ZHar    C    G        0      0        2 
  24  chr24_17240410   Sample    C    G        0      0        2 
  24  chr24_17240526     AAsi    C    A        0      0        2 
  24  chr24_17240526     AKia    C    A        0      0        2 
  24  chr24_17240526     AOna    C    A        0      0        2 
  24  chr24_17240526     ASom    C    A        0      0        2 
  24  chr24_17240526     HCab    C    A        1      2        2 
  24  chr24_17240526     HPrz    C    A        1      2        2 
  24  chr24_17240526     ZBoe    C    A        0      0        2 
  24  chr24_17240526     ZGre    C    A        0      0        2 
  24  chr24_17240526     ZHar    C    A        0      0        2 
  24  chr24_17240526   Sample    C    A        0      0        2 
  24  chr24_17241874     AAsi    A    C      0.5      1        2 
  24  chr24_17241874     AKia    A    C        0      0        2 
  24  chr24_17241874     AOna    A    C        0      0        2 
  24  chr24_17241874     ASom    A    C        0      0        2 
  24  chr24_17241874     HCab    A    C        0      0        2 
  24  chr24_17241874     HPrz    A    C        0      0        2 
  24  chr24_17241874     ZBoe    A    C        0      0        2 
  24  chr24_17241874     ZGre    A    C        0      0        2 
  24  chr24_17241874     ZHar    A    C        0      0        2 
  24  chr24_17241874   Sample    A    C        1      2        2 
  24  chr24_17247794     AAsi    C    A        0      0        2 
  24  chr24_17247794     AKia    C    A        0      0        2 
  24  chr24_17247794     AOna    C    A      0.5      1        2 
  24  chr24_17247794     ASom    C    A        0      0        2 
  24  chr24_17247794     HCab    C    A        0      0        2 
  24  chr24_17247794     HPrz    C    A        0      0        2 
  24  chr24_17247794     ZBoe    C    A        0      0        2 
  24  chr24_17247794     ZGre    C    A        0      0        2 
  24  chr24_17247794     ZHar    C    A        0      0        2 
  24  chr24_17247794   Sample    C    A        0      0        2 
  24  chr24_17279780     AAsi    C    A        0      0        2 
  24  chr24_17279780     AKia    C    A        0      0        2 
  24  chr24_17279780     AOna    C    A        0      0        2 
  24  chr24_17279780     ASom    C    A        0      0        2 
  24  chr24_17279780     HCab    C    A        1      2        2 
  24  chr24_17279780     HPrz    C    A        1      2        2 
  24  chr24_17279780     ZBoe    C    A        0      0        2 
  24  chr24_17279780     ZGre    C    A        0      0        2 
  24  chr24_17279780     ZHar    C    A        0      0        2 
  24  chr24_17279780   Sample    C    A        0      0        2 
  24  chr24_17295605     AAsi    G    T        0      0        2 
  24  chr24_17295605     AKia    G    T        0      0        2 
  24  chr24_17295605     AOna    G    T        0      0        2 
  24  chr24_17295605     ASom    G    T        0      0        2 
  24  chr24_17295605     HCab    G    T        1      2        2 
  24  chr24_17295605     HPrz    G    T        1      2        2 
  24  chr24_17295605     ZBoe    G    T        0      0        2 
  24  chr24_17295605     ZGre    G    T        0      0        2 
  24  chr24_17295605     ZHar    G    T        0      0        2 
  24  chr24_17295605   Sample    G    T        0      0        2 
  24  chr24_17301918     AAsi    C    A        0      0        2 
  24  chr24_17301918     AKia    C    A        0      0        2 
  24  chr24_17301918     AOna    C    A      0.5      1        2 
  24  chr24_17301918     ASom    C    A        0      0        2 
  24  chr24_17301918     HCab    C    A        0      0        2 
  24  chr24_17301918     HPrz    C    A        0      0        2 
  24  chr24_17301918     ZBoe    C    A        0      0        2 
  24  chr24_17301918     ZGre    C    A        0      0        2 
  24  chr24_17301918     ZHar    C    A        0      0        2 
  24  chr24_17301918   Sample    C    A        0      0        2 
  24  chr24_17302962     AAsi    T    G        0      0        2 
  24  chr24_17302962     AKia    T    G        0      0        2 
  24  chr24_17302962     AOna    T    G        0      0        2 
  24  chr24_17302962     ASom    T    G        0      0        2 
  24  chr24_17302962     HCab    T    G        1      2        2 
  24  chr24_17302962     HPrz    T    G        1      2        2 
  24  chr24_17302962     ZBoe    T    G        0      0        2 
  24  chr24_17302962     ZGre    T    G        0      0        2 
  24  chr24_17302962     ZHar    T    G        0      0        2 
  24  chr24_17302962   Sample    T    G        0      0        2 
  24  chr24_17303565     AAsi    G    T        0      0        2 
  24  chr24_17303565     AKia    G    T        0      0        2 
  24  chr24_17303565     AOna    G    T        0      0        2 
  24  chr24_17303565     ASom    G    T        0      0        2 
  24  chr24_17303565     HCab    G    T        1      2        2 
  24  chr24_17303565     HPrz    G    T        1      2        2 
  24  chr24_17303565     ZBoe    G    T        0      0        2 
  24  chr24_17303565     ZGre    G    T        0      0        2 
  24  chr24_17303565     ZHar    G    T        0      0        2 
  24  chr24_17303565   Sample    G    T        0      0        2 
  24  chr24_17304594     AAsi    G    T        0      0        2 
  24  chr24_17304594     AKia    G    T        1      2        2 
  24  chr24_17304594     AOna    G    T      0.5      1        2 
  24  chr24_17304594     ASom    G    T        0      0        2 
  24  chr24_17304594     HCab    G    T        0      0        2 
  24  chr24_17304594     HPrz    G    T        0      0        2 
  24  chr24_17304594     ZBoe    G    T        0      0        2 
  24  chr24_17304594     ZGre    G    T        0      0        2 
  24  chr24_17304594     ZHar    G    T        0      0        2 
  24  chr24_17304594   Sample    G    T        0      0        2 
  24  chr24_17316874     AAsi    A    T        0      0        2 
  24  chr24_17316874     AKia    A    T        0      0        2 
  24  chr24_17316874     AOna    A    T        0      0        2 
  24  chr24_17316874     ASom    A    T        0      0        2 
  24  chr24_17316874     HCab    A    T        1      2        2 
  24  chr24_17316874     HPrz    A    T        1      2        2 
  24  chr24_17316874     ZBoe    A    T        0      0        2 
  24  chr24_17316874     ZGre    A    T        0      0        2 
  24  chr24_17316874     ZHar    A    T        0      0        2 
  24  chr24_17316874   Sample    A    T        0      0        2 
  24  chr24_17351782     AAsi    A    C        0      0        2 
  24  chr24_17351782     AKia    A    C        0      0        2 
  24  chr24_17351782     AOna    A    C        0      0        2 
  24  chr24_17351782     ASom    A    C        0      0        2 
  24  chr24_17351782     HCab    A    C      0.5      1        2 
  24  chr24_17351782     HPrz    A    C        0      0        2 
  24  chr24_17351782     ZBoe    A    C        0      0        2 
  24  chr24_17351782     ZGre    A    C        0      0        2 
  24  chr24_17351782     ZHar    A    C        0      0        2 
  24  chr24_17351782   Sample    A    C        0      0        2 
  24  chr24_17378049     AAsi    T    G        0      0        2 
  24  chr24_17378049     AKia    T    G        0      0        2 
  24  chr24_17378049     AOna    T    G        0      0        2 
  24  chr24_17378049     ASom    T    G        0      0        2 
  24  chr24_17378049     HCab    T    G        1      2        2 
  24  chr24_17378049     HPrz    T    G        1      2        2 
  24  chr24_17378049     ZBoe    T    G        0      0        2 
  24  chr24_17378049     ZGre    T    G        0      0        2 
  24  chr24_17378049     ZHar    T    G        0      0        2 
  24  chr24_17378049   Sample    T    G        0      0        2 
  24  chr24_17385810     AAsi    C    A        0      0        2 
  24  chr24_17385810     AKia    C    A        0      0        2 
  24  chr24_17385810     AOna    C    A        0      0        2 
  24  chr24_17385810     ASom    C    A        0      0        2 
  24  chr24_17385810     HCab    C    A        1      2        2 
  24  chr24_17385810     HPrz    C    A        1      2        2 
  24  chr24_17385810     ZBoe    C    A        0      0        2 
  24  chr24_17385810     ZGre    C    A        0      0        2 
  24  chr24_17385810     ZHar    C    A        0      0        2 
  24  chr24_17385810   Sample    C    A        0      0        2 
  24  chr24_17399806     AAsi    G    T        0      0        2 
  24  chr24_17399806     AKia    G    T        0      0        2 
  24  chr24_17399806     AOna    G    T        0      0        2 
  24  chr24_17399806     ASom    G    T        0      0        2 
  24  chr24_17399806     HCab    G    T        1      2        2 
  24  chr24_17399806     HPrz    G    T        1      2        2 
  24  chr24_17399806     ZBoe    G    T        0      0        2 
  24  chr24_17399806     ZGre    G    T        0      0        2 
  24  chr24_17399806     ZHar    G    T        0      0        2 
  24  chr24_17399806   Sample    G    T        0      0        2 
  24  chr24_17408673     AAsi    C    G        0      0        2 
  24  chr24_17408673     AKia    C    G        0      0        2 
  24  chr24_17408673     AOna    C    G      0.5      1        2 
  24  chr24_17408673     ASom    C    G        0      0        2 
  24  chr24_17408673     HCab    C    G        0      0        2 
  24  chr24_17408673     HPrz    C    G        0      0        2 
  24  chr24_17408673     ZBoe    C    G        0      0        2 
  24  chr24_17408673     ZGre    C    G        0      0        2 
  24  chr24_17408673     ZHar    C    G        0      0        2 
  24  chr24_17408673   Sample    C    G        0      0        2 
  24  chr24_17437591     AAsi    G    T        0      0        2 
  24  chr24_17437591     AKia    G    T        0      0        2 
  24  chr24_17437591     AOna    G    T        0      0        2 
  24  chr24_17437591     ASom    G    T        0      0        2 
  24  chr24_17437591     HCab    G    T        0      0        2 
  24  chr24_17437591     HPrz    G    T        0      0        2 
  24  chr24_17437591     ZBoe    G    T        1      2        2 
  24  chr24_17437591     ZGre    G    T        1      2        2 
  24  chr24_17437591     ZHar    G    T        0      0        2 
  24  chr24_17437591   Sample    G    T        0      0        2 
  24  chr24_17455357     AAsi    C    A        1      2        2 
  24  chr24_17455357     AKia    C    A        0      0        2 
  24  chr24_17455357     AOna    C    A        0      0        2 
  24  chr24_17455357     ASom    C    A        0      0        2 
  24  chr24_17455357     HCab    C    A        0      0        2 
  24  chr24_17455357     HPrz    C    A        0      0        2 
  24  chr24_17455357     ZBoe    C    A        0      0        2 
  24  chr24_17455357     ZGre    C    A        0      0        2 
  24  chr24_17455357     ZHar    C    A        0      0        2 
  24  chr24_17455357   Sample    C    A        1      2        2 
  24  chr24_17484180     AAsi    C    G        0      0        2 
  24  chr24_17484180     AKia    C    G        0      0        2 
  24  chr24_17484180     AOna    C    G        0      0        2 
  24  chr24_17484180     ASom    C    G        0      0        2 
  24  chr24_17484180     HCab    C    G      0.5      1        2 
  24  chr24_17484180     HPrz    C    G        0      0        2 
  24  chr24_17484180     ZBoe    C    G        0      0        2 
  24  chr24_17484180     ZGre    C    G        0      0        2 
  24  chr24_17484180     ZHar    C    G        0      0        2 
  24  chr24_17484180   Sample    C    G        0      0        2 
  24  chr24_17502267     AAsi    G    C        0      0        2 
  24  chr24_17502267     AKia    G    C        0      0        2 
  24  chr24_17502267     AOna    G    C        0      0        2 
  24  chr24_17502267     ASom    G    C        0      0        2 
  24  chr24_17502267     HCab    G    C        0      0        2 
  24  chr24_17502267     HPrz    G    C        0      0        2 
  24  chr24_17502267     ZBoe    G    C        0      0        2 
  24  chr24_17502267     ZGre    G    C        0      0        2 
  24  chr24_17502267     ZHar    G    C        1      2        2 
  24  chr24_17502267   Sample    G    C        0      0        2 
  24  chr24_17547530     AAsi    C    G        1      2        2 
  24  chr24_17547530     AKia    C    G        0      0        2 
  24  chr24_17547530     AOna    C    G        0      0        2 
  24  chr24_17547530     ASom    C    G        1      2        2 
  24  chr24_17547530     HCab    C    G        0      0        2 
  24  chr24_17547530     HPrz    C    G        0      0        2 
  24  chr24_17547530     ZBoe    C    G        0      0        2 
  24  chr24_17547530     ZGre    C    G        0      0        2 
  24  chr24_17547530     ZHar    C    G        0      0        2 
  24  chr24_17547530   Sample    C    G        1      2        2 
  24  chr24_17551546     AAsi    C    A        0      0        2 
  24  chr24_17551546     AKia    C    A        0      0        2 
  24  chr24_17551546     AOna    C    A        0      0        2 
  24  chr24_17551546     ASom    C    A        0      0        2 
  24  chr24_17551546     HCab    C    A        0      0        2 
  24  chr24_17551546     HPrz    C    A        0      0        2 
  24  chr24_17551546     ZBoe    C    A        0      0        2 
  24  chr24_17551546     ZGre    C    A        1      2        2 
  24  chr24_17551546     ZHar    C    A        0      0        2 
  24  chr24_17551546   Sample    C    A        0      0        2 
  24  chr24_17675155     AAsi    T    G        1      2        2 
  24  chr24_17675155     AKia    T    G        0      0        2 
  24  chr24_17675155     AOna    T    G      0.5      1        2 
  24  chr24_17675155     ASom    T    G        1      2        2 
  24  chr24_17675155     HCab    T    G        0      0        2 
  24  chr24_17675155     HPrz    T    G        0      0        2 
  24  chr24_17675155     ZBoe    T    G        0      0        2 
  24  chr24_17675155     ZGre    T    G        0      0        2 
  24  chr24_17675155     ZHar    T    G        0      0        2 
  24  chr24_17675155   Sample    T    G        1      2        2 
  24  chr24_17685820     AAsi    A    C        0      0        2 
  24  chr24_17685820     AKia    A    C        0      0        2 
  24  chr24_17685820     AOna    A    C        0      0        2 
  24  chr24_17685820     ASom    A    C        0      0        2 
  24  chr24_17685820     HCab    A    C        1      2        2 
  24  chr24_17685820     HPrz    A    C        1      2        2 
  24  chr24_17685820     ZBoe    A    C        0      0        2 
  24  chr24_17685820     ZGre    A    C        0      0        2 
  24  chr24_17685820     ZHar    A    C        0      0        2 
  24  chr24_17685820   Sample    A    C        0      0        2 
  24  chr24_17703398     AAsi    G    T        0      0        2 
  24  chr24_17703398     AKia    G    T        0      0        2 
  24  chr24_17703398     AOna    G    T        1      2        2 
  24  chr24_17703398     ASom    G    T        0      0        2 
  24  chr24_17703398     HCab    G    T        0      0        2 
  24  chr24_17703398     HPrz    G    T        0      0        2 
  24  chr24_17703398     ZBoe    G    T        0      0        2 
  24  chr24_17703398     ZGre    G    T        0      0        2 
  24  chr24_17703398     ZHar    G    T        0      0        2 
  24  chr24_17703398   Sample    G    T        0      0        2 
  24  chr24_17703829     AAsi    C    A        0      0        2 
  24  chr24_17703829     AKia    C    A        0      0        2 
  24  chr24_17703829     AOna    C    A        0      0        2 
  24  chr24_17703829     ASom    C    A        0      0        2 
  24  chr24_17703829     HCab    C    A        0      0        2 
  24  chr24_17703829     HPrz    C    A        0      0        2 
  24  chr24_17703829     ZBoe    C    A      0.5      1        2 
  24  chr24_17703829     ZGre    C    A        0      0        2 
  24  chr24_17703829     ZHar    C    A        0      0        2 
  24  chr24_17703829   Sample    C    A        0      0        2 
  24  chr24_17703913     AAsi    C    A        0      0        2 
  24  chr24_17703913     AKia    C    A        0      0        2 
  24  chr24_17703913     AOna    C    A        0      0        2 
  24  chr24_17703913     ASom    C    A        0      0        2 
  24  chr24_17703913     HCab    C    A        1      2        2 
  24  chr24_17703913     HPrz    C    A        1      2        2 
  24  chr24_17703913     ZBoe    C    A        0      0        2 
  24  chr24_17703913     ZGre    C    A        0      0        2 
  24  chr24_17703913     ZHar    C    A        0      0        2 
  24  chr24_17703913   Sample    C    A        0      0        2 
  24  chr24_17707414     AAsi    C    A        0      0        2 
  24  chr24_17707414     AKia    C    A        0      0        2 
  24  chr24_17707414     AOna    C    A        0      0        2 
  24  chr24_17707414     ASom    C    A        0      0        2 
  24  chr24_17707414     HCab    C    A        0      0        2 
  24  chr24_17707414     HPrz    C    A        0      0        2 
  24  chr24_17707414     ZBoe    C    A        0      0        2 
  24  chr24_17707414     ZGre    C    A        1      2        2 
  24  chr24_17707414     ZHar    C    A        0      0        2 
  24  chr24_17707414   Sample    C    A        0      0        2 
  24  chr24_17720895     AAsi    G    C        0      0        2 
  24  chr24_17720895     AKia    G    C        1      2        2 
  24  chr24_17720895     AOna    G    C        1      2        2 
  24  chr24_17720895     ASom    G    C        0      0        2 
  24  chr24_17720895     HCab    G    C        0      0        2 
  24  chr24_17720895     HPrz    G    C        0      0        2 
  24  chr24_17720895     ZBoe    G    C        0      0        2 
  24  chr24_17720895     ZGre    G    C        0      0        2 
  24  chr24_17720895     ZHar    G    C        0      0        2 
  24  chr24_17720895   Sample    G    C        0      0        2 
  24  chr24_17732358     AAsi    C    G        0      0        2 
  24  chr24_17732358     AKia    C    G        0      0        2 
  24  chr24_17732358     AOna    C    G        0      0        2 
  24  chr24_17732358     ASom    C    G        0      0        2 
  24  chr24_17732358     HCab    C    G        0      0        2 
  24  chr24_17732358     HPrz    C    G        0      0        2 
  24  chr24_17732358     ZBoe    C    G      0.5      1        2 
  24  chr24_17732358     ZGre    C    G        0      0        2 
  24  chr24_17732358     ZHar    C    G        0      0        2 
  24  chr24_17732358   Sample    C    G        0      0        2 
  24  chr24_17734121     AAsi    A    C        0      0        2 
  24  chr24_17734121     AKia    A    C        0      0        2 
  24  chr24_17734121     AOna    A    C        0      0        2 
  24  chr24_17734121     ASom    A    C        0      0        2 
  24  chr24_17734121     HCab    A    C        1      2        2 
  24  chr24_17734121     HPrz    A    C        1      2        2 
  24  chr24_17734121     ZBoe    A    C        0      0        2 
  24  chr24_17734121     ZGre    A    C        0      0        2 
  24  chr24_17734121     ZHar    A    C        0      0        2 
  24  chr24_17734121   Sample    A    C        0      0        2 
  24  chr24_17746489     AAsi    C    G        0      0        2 
  24  chr24_17746489     AKia    C    G        0      0        2 
  24  chr24_17746489     AOna    C    G        0      0        2 
  24  chr24_17746489     ASom    C    G        0      0        2 
  24  chr24_17746489     HCab    C    G        0      0        2 
  24  chr24_17746489     HPrz    C    G        1      2        2 
  24  chr24_17746489     ZBoe    C    G        0      0        2 
  24  chr24_17746489     ZGre    C    G        0      0        2 
  24  chr24_17746489     ZHar    C    G        0      0        2 
  24  chr24_17746489   Sample    C    G        0      0        2 
  24  chr24_17790286     AAsi    C    G      0.5      1        2 
  24  chr24_17790286     AKia    C    G        0      0        2 
  24  chr24_17790286     AOna    C    G        0      0        2 
  24  chr24_17790286     ASom    C    G        1      2        2 
  24  chr24_17790286     HCab    C    G        0      0        2 
  24  chr24_17790286     HPrz    C    G        0      0        2 
  24  chr24_17790286     ZBoe    C    G        0      0        2 
  24  chr24_17790286     ZGre    C    G        0      0        2 
  24  chr24_17790286     ZHar    C    G        0      0        2 
  24  chr24_17790286   Sample    C    G        1      2        2 
  24  chr24_17795396     AAsi    C    G        0      0        2 
  24  chr24_17795396     AKia    C    G        0      0        2 
  24  chr24_17795396     AOna    C    G        0      0        2 
  24  chr24_17795396     ASom    C    G        0      0        2 
  24  chr24_17795396     HCab    C    G        0      0        2 
  24  chr24_17795396     HPrz    C    G        0      0        2 
  24  chr24_17795396     ZBoe    C    G      0.5      1        2 
  24  chr24_17795396     ZGre    C    G        0      0        2 
  24  chr24_17795396     ZHar    C    G        0      0        2 
  24  chr24_17795396   Sample    C    G        0      0        2 
  24  chr24_17799885     AAsi    G    C        0      0        2 
  24  chr24_17799885     AKia    G    C        0      0        2 
  24  chr24_17799885     AOna    G    C        0      0        2 
  24  chr24_17799885     ASom    G    C        1      2        2 
  24  chr24_17799885     HCab    G    C        0      0        2 
  24  chr24_17799885     HPrz    G    C        0      0        2 
  24  chr24_17799885     ZBoe    G    C        0      0        2 
  24  chr24_17799885     ZGre    G    C        0      0        2 
  24  chr24_17799885     ZHar    G    C        0      0        2 
  24  chr24_17799885   Sample    G    C        0      0        2 
  24  chr24_17809264     AAsi    G    T        0      0        2 
  24  chr24_17809264     AKia    G    T        0      0        2 
  24  chr24_17809264     AOna    G    T        0      0        2 
  24  chr24_17809264     ASom    G    T        0      0        2 
  24  chr24_17809264     HCab    G    T        0      0        2 
  24  chr24_17809264     HPrz    G    T        0      0        2 
  24  chr24_17809264     ZBoe    G    T        1      2        2 
  24  chr24_17809264     ZGre    G    T        0      0        2 
  24  chr24_17809264     ZHar    G    T        0      0        2 
  24  chr24_17809264   Sample    G    T        0      0        2 
  24  chr24_17809830     AAsi    G    C        0      0        2 
  24  chr24_17809830     AKia    G    C        0      0        2 
  24  chr24_17809830     AOna    G    C        0      0        2 
  24  chr24_17809830     ASom    G    C        0      0        2 
  24  chr24_17809830     HCab    G    C        0      0        2 
  24  chr24_17809830     HPrz    G    C        0      0        2 
  24  chr24_17809830     ZBoe    G    C        0      0        2 
  24  chr24_17809830     ZGre    G    C        0      0        2 
  24  chr24_17809830     ZHar    G    C        1      2        2 
  24  chr24_17809830   Sample    G    C        0      0        2 
  24  chr24_17854230     AAsi    C    G        1      2        2 
  24  chr24_17854230     AKia    C    G        0      0        2 
  24  chr24_17854230     AOna    C    G        0      0        2 
  24  chr24_17854230     ASom    C    G        0      0        2 
  24  chr24_17854230     HCab    C    G        0      0        2 
  24  chr24_17854230     HPrz    C    G        0      0        2 
  24  chr24_17854230     ZBoe    C    G        0      0        2 
  24  chr24_17854230     ZGre    C    G        0      0        2 
  24  chr24_17854230     ZHar    C    G        0      0        2 
  24  chr24_17854230   Sample    C    G        0      0        2 
  24  chr24_17857014     AAsi    T    G        1      2        2 
  24  chr24_17857014     AKia    T    G        0      0        2 
  24  chr24_17857014     AOna    T    G        0      0        2 
  24  chr24_17857014     ASom    T    G        0      0        2 
  24  chr24_17857014     HCab    T    G        0      0        2 
  24  chr24_17857014     HPrz    T    G        0      0        2 
  24  chr24_17857014     ZBoe    T    G        0      0        2 
  24  chr24_17857014     ZGre    T    G        0      0        2 
  24  chr24_17857014     ZHar    T    G        0      0        2 
  24  chr24_17857014   Sample    T    G        1      2        2 
  24  chr24_17869742     AAsi    C    A        0      0        2 
  24  chr24_17869742     AKia    C    A        0      0        2 
  24  chr24_17869742     AOna    C    A        0      0        2 
  24  chr24_17869742     ASom    C    A        0      0        2 
  24  chr24_17869742     HCab    C    A        0      0        2 
  24  chr24_17869742     HPrz    C    A        0      0        2 
  24  chr24_17869742     ZBoe    C    A        0      0        2 
  24  chr24_17869742     ZGre    C    A        0      0        2 
  24  chr24_17869742     ZHar    C    A        1      2        2 
  24  chr24_17869742   Sample    C    A        0      0        2 
  24  chr24_17878115     AAsi    A    T        0      0        2 
  24  chr24_17878115     AKia    A    T        0      0        2 
  24  chr24_17878115     AOna    A    T        0      0        2 
  24  chr24_17878115     ASom    A    T        0      0        2 
  24  chr24_17878115     HCab    A    T        1      2        2 
  24  chr24_17878115     HPrz    A    T        1      2        2 
  24  chr24_17878115     ZBoe    A    T        0      0        2 
  24  chr24_17878115     ZGre    A    T        0      0        2 
  24  chr24_17878115     ZHar    A    T        0      0        2 
  24  chr24_17878115   Sample    A    T        0      0        2 
  24  chr24_17884858     AAsi    C    A        0      0        2 
  24  chr24_17884858     AKia    C    A        0      0        2 
  24  chr24_17884858     AOna    C    A        0      0        2 
  24  chr24_17884858     ASom    C    A        0      0        2 
  24  chr24_17884858     HCab    C    A      0.5      1        2 
  24  chr24_17884858     HPrz    C    A        0      0        2 
  24  chr24_17884858     ZBoe    C    A        0      0        2 
  24  chr24_17884858     ZGre    C    A        0      0        2 
  24  chr24_17884858     ZHar    C    A        0      0        2 
  24  chr24_17884858   Sample    C    A        0      0        2 
  24  chr24_17896623     AAsi    C    A        0      0        2 
  24  chr24_17896623     AKia    C    A        0      0        2 
  24  chr24_17896623     AOna    C    A        0      0        2 
  24  chr24_17896623     ASom    C    A        0      0        2 
  24  chr24_17896623     HCab    C    A      0.5      1        2 
  24  chr24_17896623     HPrz    C    A        0      0        2 
  24  chr24_17896623     ZBoe    C    A        0      0        2 
  24  chr24_17896623     ZGre    C    A        0      0        2 
  24  chr24_17896623     ZHar    C    A        0      0        2 
  24  chr24_17896623   Sample    C    A        0      0        2 
  24  chr24_17910136     AAsi    G    C        0      0        2 
  24  chr24_17910136     AKia    G    C        0      0        2 
  24  chr24_17910136     AOna    G    C        0      0        2 
  24  chr24_17910136     ASom    G    C        1      2        2 
  24  chr24_17910136     HCab    G    C        0      0        2 
  24  chr24_17910136     HPrz    G    C        0      0        2 
  24  chr24_17910136     ZBoe    G    C        0      0        2 
  24  chr24_17910136     ZGre    G    C        0      0        2 
  24  chr24_17910136     ZHar    G    C        0      0        2 
  24  chr24_17910136   Sample    G    C        0      0        2 
  24  chr24_17912558     AAsi    C    G        0      0        2 
  24  chr24_17912558     AKia    C    G        0      0        2 
  24  chr24_17912558     AOna    C    G        0      0        2 
  24  chr24_17912558     ASom    C    G        1      2        2 
  24  chr24_17912558     HCab    C    G        0      0        2 
  24  chr24_17912558     HPrz    C    G        0      0        2 
  24  chr24_17912558     ZBoe    C    G        0      0        2 
  24  chr24_17912558     ZGre    C    G        0      0        2 
  24  chr24_17912558     ZHar    C    G        0      0        2 
  24  chr24_17912558   Sample    C    G        0      0        2 
  24  chr24_17913453     AAsi    G    T        0      0        2 
  24  chr24_17913453     AKia    G    T        0      0        2 
  24  chr24_17913453     AOna    G    T        0      0        2 
  24  chr24_17913453     ASom    G    T        0      0        2 
  24  chr24_17913453     HCab    G    T        0      0        2 
  24  chr24_17913453     HPrz    G    T        0      0        2 
  24  chr24_17913453     ZBoe    G    T        0      0        2 
  24  chr24_17913453     ZGre    G    T        0      0        2 
  24  chr24_17913453     ZHar    G    T      0.5      1        2 
  24  chr24_17913453   Sample    G    T        0      0        2 
  24  chr24_17949364     AAsi    T    A        0      0        2 
  24  chr24_17949364     AKia    T    A        0      0        2 
  24  chr24_17949364     AOna    T    A        0      0        2 
  24  chr24_17949364     ASom    T    A        0      0        2 
  24  chr24_17949364     HCab    T    A        1      2        2 
  24  chr24_17949364     HPrz    T    A        1      2        2 
  24  chr24_17949364     ZBoe    T    A        0      0        2 
  24  chr24_17949364     ZGre    T    A        0      0        2 
  24  chr24_17949364     ZHar    T    A        0      0        2 
  24  chr24_17949364   Sample    T    A        0      0        2 
  24  chr24_17951031     AAsi    A    C        0      0        2 
  24  chr24_17951031     AKia    A    C        0      0        2 
  24  chr24_17951031     AOna    A    C        0      0        2 
  24  chr24_17951031     ASom    A    C        0      0        2 
  24  chr24_17951031     HCab    A    C        1      2        2 
  24  chr24_17951031     HPrz    A    C        1      2        2 
  24  chr24_17951031     ZBoe    A    C        0      0        2 
  24  chr24_17951031     ZGre    A    C        0      0        2 
  24  chr24_17951031     ZHar    A    C        0      0        2 
  24  chr24_17951031   Sample    A    C        0      0        2 
  24  chr24_17967592     AAsi    G    T        1      2        2 
  24  chr24_17967592     AKia    G    T        0      0        2 
  24  chr24_17967592     AOna    G    T        0      0        2 
  24  chr24_17967592     ASom    G    T        1      2        2 
  24  chr24_17967592     HCab    G    T        0      0        2 
  24  chr24_17967592     HPrz    G    T        0      0        2 
  24  chr24_17967592     ZBoe    G    T        0      0        2 
  24  chr24_17967592     ZGre    G    T        0      0        2 
  24  chr24_17967592     ZHar    G    T        0      0        2 
  24  chr24_17967592   Sample    G    T        1      2        2 
  24  chr24_17969113     AAsi    T    G        0      0        2 
  24  chr24_17969113     AKia    T    G        0      0        2 
  24  chr24_17969113     AOna    T    G        0      0        2 
  24  chr24_17969113     ASom    T    G        0      0        2 
  24  chr24_17969113     HCab    T    G        0      0        2 
  24  chr24_17969113     HPrz    T    G        0      0        2 
  24  chr24_17969113     ZBoe    T    G        0      0        2 
  24  chr24_17969113     ZGre    T    G        1      2        2 
  24  chr24_17969113     ZHar    T    G        0      0        2 
  24  chr24_17969113   Sample    T    G        0      0        2 
  24  chr24_17982234     AAsi    T    A        0      0        2 
  24  chr24_17982234     AKia    T    A      0.5      1        2 
  24  chr24_17982234     AOna    T    A        0      0        2 
  24  chr24_17982234     ASom    T    A        0      0        2 
  24  chr24_17982234     HCab    T    A        0      0        2 
  24  chr24_17982234     HPrz    T    A        0      0        2 
  24  chr24_17982234     ZBoe    T    A        0      0        2 
  24  chr24_17982234     ZGre    T    A        0      0        2 
  24  chr24_17982234     ZHar    T    A        0      0        2 
  24  chr24_17982234   Sample    T    A        0      0        2 
  24  chr24_18010032     AAsi    G    T        0      0        2 
  24  chr24_18010032     AKia    G    T        0      0        2 
  24  chr24_18010032     AOna    G    T      0.5      1        2 
  24  chr24_18010032     ASom    G    T        0      0        2 
  24  chr24_18010032     HCab    G    T        0      0        2 
  24  chr24_18010032     HPrz    G    T        0      0        2 
  24  chr24_18010032     ZBoe    G    T        0      0        2 
  24  chr24_18010032     ZGre    G    T        0      0        2 
  24  chr24_18010032     ZHar    G    T        0      0        2 
  24  chr24_18010032   Sample    G    T        0      0        2 
  24  chr24_18020741     AAsi    C    A        0      0        2 
  24  chr24_18020741     AKia    C    A      0.5      1        2 
  24  chr24_18020741     AOna    C    A        0      0        2 
  24  chr24_18020741     ASom    C    A        0      0        2 
  24  chr24_18020741     HCab    C    A        0      0        2 
  24  chr24_18020741     HPrz    C    A        0      0        2 
  24  chr24_18020741     ZBoe    C    A        0      0        2 
  24  chr24_18020741     ZGre    C    A        0      0        2 
  24  chr24_18020741     ZHar    C    A        0      0        2 
  24  chr24_18020741   Sample    C    A        0      0        2 
  24  chr24_18026315     AAsi    C    G        0      0        2 
  24  chr24_18026315     AKia    C    G        0      0        2 
  24  chr24_18026315     AOna    C    G        0      0        2 
  24  chr24_18026315     ASom    C    G        0      0        2 
  24  chr24_18026315     HCab    C    G        1      2        2 
  24  chr24_18026315     HPrz    C    G        1      2        2 
  24  chr24_18026315     ZBoe    C    G        0      0        2 
  24  chr24_18026315     ZGre    C    G        0      0        2 
  24  chr24_18026315     ZHar    C    G        0      0        2 
  24  chr24_18026315   Sample    C    G        0      0        2 
  24  chr24_18056466     AAsi    A    T        0      0        2 
  24  chr24_18056466     AKia    A    T        1      2        2 
  24  chr24_18056466     AOna    A    T        0      0        2 
  24  chr24_18056466     ASom    A    T        0      0        2 
  24  chr24_18056466     HCab    A    T        0      0        2 
  24  chr24_18056466     HPrz    A    T        0      0        2 
  24  chr24_18056466     ZBoe    A    T        0      0        2 
  24  chr24_18056466     ZGre    A    T        0      0        2 
  24  chr24_18056466     ZHar    A    T        0      0        2 
  24  chr24_18056466   Sample    A    T        0      0        2 
  24  chr24_18065241     AAsi    G    C        0      0        2 
  24  chr24_18065241     AKia    G    C        0      0        2 
  24  chr24_18065241     AOna    G    C        0      0        2 
  24  chr24_18065241     ASom    G    C        0      0        2 
  24  chr24_18065241     HCab    G    C        0      0        2 
  24  chr24_18065241     HPrz    G    C        0      0        2 
  24  chr24_18065241     ZBoe    G    C        0      0        2 
  24  chr24_18065241     ZGre    G    C        0      0        2 
  24  chr24_18065241     ZHar    G    C        1      2        2 
  24  chr24_18065241   Sample    G    C        0      0        2 
  24  chr24_18065900     AAsi    A    C        0      0        2 
  24  chr24_18065900     AKia    A    C        0      0        2 
  24  chr24_18065900     AOna    A    C        0      0        2 
  24  chr24_18065900     ASom    A    C        0      0        2 
  24  chr24_18065900     HCab    A    C        0      0        2 
  24  chr24_18065900     HPrz    A    C        0      0        2 
  24  chr24_18065900     ZBoe    A    C        0      0        2 
  24  chr24_18065900     ZGre    A    C        1      2        2 
  24  chr24_18065900     ZHar    A    C        0      0        2 
  24  chr24_18065900   Sample    A    C        0      0        2 
  24  chr24_18079661     AAsi    G    T        0      0        2 
  24  chr24_18079661     AKia    G    T        0      0        2 
  24  chr24_18079661     AOna    G    T      0.5      1        2 
  24  chr24_18079661     ASom    G    T        0      0        2 
  24  chr24_18079661     HCab    G    T        0      0        2 
  24  chr24_18079661     HPrz    G    T        0      0        2 
  24  chr24_18079661     ZBoe    G    T        0      0        2 
  24  chr24_18079661     ZGre    G    T        0      0        2 
  24  chr24_18079661     ZHar    G    T        0      0        2 
  24  chr24_18079661   Sample    G    T        0      0        2 
  24  chr24_18080493     AAsi    T    A        0      0        2 
  24  chr24_18080493     AKia    T    A        0      0        2 
  24  chr24_18080493     AOna    T    A        0      0        2 
  24  chr24_18080493     ASom    T    A        0      0        2 
  24  chr24_18080493     HCab    T    A      0.5      1        2 
  24  chr24_18080493     HPrz    T    A        1      2        2 
  24  chr24_18080493     ZBoe    T    A        0      0        2 
  24  chr24_18080493     ZGre    T    A        0      0        2 
  24  chr24_18080493     ZHar    T    A        0      0        2 
  24  chr24_18080493   Sample    T    A        0      0        2 
  24  chr24_18086430     AAsi    A    C        0      0        2 
  24  chr24_18086430     AKia    A    C        0      0        2 
  24  chr24_18086430     AOna    A    C        0      0        2 
  24  chr24_18086430     ASom    A    C        0      0        2 
  24  chr24_18086430     HCab    A    C        1      2        2 
  24  chr24_18086430     HPrz    A    C        1      2        2 
  24  chr24_18086430     ZBoe    A    C        0      0        2 
  24  chr24_18086430     ZGre    A    C        0      0        2 
  24  chr24_18086430     ZHar    A    C        0      0        2 
  24  chr24_18086430   Sample    A    C        0      0        2 
  24  chr24_18089803     AAsi    C    G        0      0        2 
  24  chr24_18089803     AKia    C    G        0      0        2 
  24  chr24_18089803     AOna    C    G      0.5      1        2 
  24  chr24_18089803     ASom    C    G        0      0        2 
  24  chr24_18089803     HCab    C    G        0      0        2 
  24  chr24_18089803     HPrz    C    G        0      0        2 
  24  chr24_18089803     ZBoe    C    G        0      0        2 
  24  chr24_18089803     ZGre    C    G        0      0        2 
  24  chr24_18089803     ZHar    C    G        0      0        2 
  24  chr24_18089803   Sample    C    G        0      0        2 
  24  chr24_18093722     AAsi    A    T        0      0        2 
  24  chr24_18093722     AKia    A    T        0      0        2 
  24  chr24_18093722     AOna    A    T        0      0        2 
  24  chr24_18093722     ASom    A    T        0      0        2 
  24  chr24_18093722     HCab    A    T        0      0        2 
  24  chr24_18093722     HPrz    A    T        0      0        2 
  24  chr24_18093722     ZBoe    A    T        0      0        2 
  24  chr24_18093722     ZGre    A    T        1      2        2 
  24  chr24_18093722     ZHar    A    T        0      0        2 
  24  chr24_18093722   Sample    A    T        0      0        2 
  24  chr24_18110147     AAsi    T    G        0      0        2 
  24  chr24_18110147     AKia    T    G        0      0        2 
  24  chr24_18110147     AOna    T    G        0      0        2 
  24  chr24_18110147     ASom    T    G        0      0        2 
  24  chr24_18110147     HCab    T    G        0      0        2 
  24  chr24_18110147     HPrz    T    G        0      0        2 
  24  chr24_18110147     ZBoe    T    G        1      2        2 
  24  chr24_18110147     ZGre    T    G        0      0        2 
  24  chr24_18110147     ZHar    T    G        0      0        2 
  24  chr24_18110147   Sample    T    G        0      0        2 
  24  chr24_18116690     AAsi    G    C      0.5      1        2 
  24  chr24_18116690     AKia    G    C        0      0        2 
  24  chr24_18116690     AOna    G    C        0      0        2 
  24  chr24_18116690     ASom    G    C        0      0        2 
  24  chr24_18116690     HCab    G    C        0      0        2 
  24  chr24_18116690     HPrz    G    C        0      0        2 
  24  chr24_18116690     ZBoe    G    C        0      0        2 
  24  chr24_18116690     ZGre    G    C        0      0        2 
  24  chr24_18116690     ZHar    G    C        0      0        2 
  24  chr24_18116690   Sample    G    C        1      2        2 
  24  chr24_18128416     AAsi    G    T        0      0        2 
  24  chr24_18128416     AKia    G    T        0      0        2 
  24  chr24_18128416     AOna    G    T        0      0        2 
  24  chr24_18128416     ASom    G    T        0      0        2 
  24  chr24_18128416     HCab    G    T        0      0        2 
  24  chr24_18128416     HPrz    G    T        0      0        2 
  24  chr24_18128416     ZBoe    G    T        0      0        2 
  24  chr24_18128416     ZGre    G    T        1      2        2 
  24  chr24_18128416     ZHar    G    T        0      0        2 
  24  chr24_18128416   Sample    G    T        0      0        2 
  24  chr24_18132701     AAsi    A    T        0      0        2 
  24  chr24_18132701     AKia    A    T        1      2        2 
  24  chr24_18132701     AOna    A    T        1      2        2 
  24  chr24_18132701     ASom    A    T        0      0        2 
  24  chr24_18132701     HCab    A    T        0      0        2 
  24  chr24_18132701     HPrz    A    T        0      0        2 
  24  chr24_18132701     ZBoe    A    T        0      0        2 
  24  chr24_18132701     ZGre    A    T        0      0        2 
  24  chr24_18132701     ZHar    A    T        0      0        2 
  24  chr24_18132701   Sample    A    T        0      0        2 
  24  chr24_18151794     AAsi    A    C        0      0        2 
  24  chr24_18151794     AKia    A    C      0.5      1        2 
  24  chr24_18151794     AOna    A    C        0      0        2 
  24  chr24_18151794     ASom    A    C        0      0        2 
  24  chr24_18151794     HCab    A    C        0      0        2 
  24  chr24_18151794     HPrz    A    C        0      0        2 
  24  chr24_18151794     ZBoe    A    C        0      0        2 
  24  chr24_18151794     ZGre    A    C        0      0        2 
  24  chr24_18151794     ZHar    A    C        0      0        2 
  24  chr24_18151794   Sample    A    C        0      0        2 
  24  chr24_18165932     AAsi    C    A        0      0        2 
  24  chr24_18165932     AKia    C    A        1      2        2 
  24  chr24_18165932     AOna    C    A        1      2        2 
  24  chr24_18165932     ASom    C    A        0      0        2 
  24  chr24_18165932     HCab    C    A        0      0        2 
  24  chr24_18165932     HPrz    C    A        0      0        2 
  24  chr24_18165932     ZBoe    C    A        0      0        2 
  24  chr24_18165932     ZGre    C    A        0      0        2 
  24  chr24_18165932     ZHar    C    A        0      0        2 
  24  chr24_18165932   Sample    C    A        0      0        2 
  24  chr24_18198874     AAsi    G    C        0      0        2 
  24  chr24_18198874     AKia    G    C        1      2        2 
  24  chr24_18198874     AOna    G    C        1      2        2 
  24  chr24_18198874     ASom    G    C        0      0        2 
  24  chr24_18198874     HCab    G    C        0      0        2 
  24  chr24_18198874     HPrz    G    C        0      0        2 
  24  chr24_18198874     ZBoe    G    C        0      0        2 
  24  chr24_18198874     ZGre    G    C        0      0        2 
  24  chr24_18198874     ZHar    G    C        0      0        2 
  24  chr24_18198874   Sample    G    C        0      0        2 
  24  chr24_18223910     AAsi    T    G        0      0        2 
  24  chr24_18223910     AKia    T    G      0.5      1        2 
  24  chr24_18223910     AOna    T    G        1      2        2 
  24  chr24_18223910     ASom    T    G        0      0        2 
  24  chr24_18223910     HCab    T    G        0      0        2 
  24  chr24_18223910     HPrz    T    G        0      0        2 
  24  chr24_18223910     ZBoe    T    G        0      0        2 
  24  chr24_18223910     ZGre    T    G        0      0        2 
  24  chr24_18223910     ZHar    T    G        0      0        2 
  24  chr24_18223910   Sample    T    G        0      0        2 
  24  chr24_18234841     AAsi    G    T        0      0        2 
  24  chr24_18234841     AKia    G    T        0      0        2 
  24  chr24_18234841     AOna    G    T        0      0        2 
  24  chr24_18234841     ASom    G    T        0      0        2 
  24  chr24_18234841     HCab    G    T        0      0        2 
  24  chr24_18234841     HPrz    G    T        0      0        2 
  24  chr24_18234841     ZBoe    G    T        0      0        2 
  24  chr24_18234841     ZGre    G    T        0      0        2 
  24  chr24_18234841     ZHar    G    T        1      2        2 
  24  chr24_18234841   Sample    G    T        0      0        2 
  24  chr24_18235365     AAsi    T    A        0      0        2 
  24  chr24_18235365     AKia    T    A        0      0        2 
  24  chr24_18235365     AOna    T    A        0      0        2 
  24  chr24_18235365     ASom    T    A        0      0        2 
  24  chr24_18235365     HCab    T    A        0      0        2 
  24  chr24_18235365     HPrz    T    A        0      0        2 
  24  chr24_18235365     ZBoe    T    A        0      0        2 
  24  chr24_18235365     ZGre    T    A        0      0        2 
  24  chr24_18235365     ZHar    T    A        1      2        2 
  24  chr24_18235365   Sample    T    A        0      0        2 
  24  chr24_18285620     AAsi    C    A        0      0        2 
  24  chr24_18285620     AKia    C    A        0      0        2 
  24  chr24_18285620     AOna    C    A      0.5      1        2 
  24  chr24_18285620     ASom    C    A        0      0        2 
  24  chr24_18285620     HCab    C    A        0      0        2 
  24  chr24_18285620     HPrz    C    A        0      0        2 
  24  chr24_18285620     ZBoe    C    A        0      0        2 
  24  chr24_18285620     ZGre    C    A        0      0        2 
  24  chr24_18285620     ZHar    C    A        0      0        2 
  24  chr24_18285620   Sample    C    A        0      0        2 
  24  chr24_18291907     AAsi    A    C        0      0        2 
  24  chr24_18291907     AKia    A    C        0      0        2 
  24  chr24_18291907     AOna    A    C        0      0        2 
  24  chr24_18291907     ASom    A    C        0      0        2 
  24  chr24_18291907     HCab    A    C        0      0        2 
  24  chr24_18291907     HPrz    A    C        0      0        2 
  24  chr24_18291907     ZBoe    A    C        0      0        2 
  24  chr24_18291907     ZGre    A    C        1      2        2 
  24  chr24_18291907     ZHar    A    C        0      0        2 
  24  chr24_18291907   Sample    A    C        0      0        2 
  24  chr24_18308499     AAsi    T    G        0      0        2 
  24  chr24_18308499     AKia    T    G        0      0        2 
  24  chr24_18308499     AOna    T    G        0      0        2 
  24  chr24_18308499     ASom    T    G        0      0        2 
  24  chr24_18308499     HCab    T    G        0      0        2 
  24  chr24_18308499     HPrz    T    G        0      0        2 
  24  chr24_18308499     ZBoe    T    G        1      2        2 
  24  chr24_18308499     ZGre    T    G        0      0        2 
  24  chr24_18308499     ZHar    T    G        0      0        2 
  24  chr24_18308499   Sample    T    G        0      0        2 
  24  chr24_18313152     AAsi    G    T        0      0        2 
  24  chr24_18313152     AKia    G    T        0      0        2 
  24  chr24_18313152     AOna    G    T        0      0        2 
  24  chr24_18313152     ASom    G    T        0      0        2 
  24  chr24_18313152     HCab    G    T        1      2        2 
  24  chr24_18313152     HPrz    G    T        1      2        2 
  24  chr24_18313152     ZBoe    G    T        0      0        2 
  24  chr24_18313152     ZGre    G    T        0      0        2 
  24  chr24_18313152     ZHar    G    T        0      0        2 
  24  chr24_18313152   Sample    G    T        0      0        2 
  24  chr24_18345157     AAsi    A    T        0      0        2 
  24  chr24_18345157     AKia    A    T        0      0        2 
  24  chr24_18345157     AOna    A    T        0      0        2 
  24  chr24_18345157     ASom    A    T        0      0        2 
  24  chr24_18345157     HCab    A    T        1      2        2 
  24  chr24_18345157     HPrz    A    T        1      2        2 
  24  chr24_18345157     ZBoe    A    T        0      0        2 
  24  chr24_18345157     ZGre    A    T        0      0        2 
  24  chr24_18345157     ZHar    A    T        0      0        2 
  24  chr24_18345157   Sample    A    T        0      0        2 
  24  chr24_18351874     AAsi    A    T        0      0        2 
  24  chr24_18351874     AKia    A    T        0      0        2 
  24  chr24_18351874     AOna    A    T        0      0        2 
  24  chr24_18351874     ASom    A    T        0      0        2 
  24  chr24_18351874     HCab    A    T        1      2        2 
  24  chr24_18351874     HPrz    A    T        1      2        2 
  24  chr24_18351874     ZBoe    A    T        0      0        2 
  24  chr24_18351874     ZGre    A    T        0      0        2 
  24  chr24_18351874     ZHar    A    T        0      0        2 
  24  chr24_18351874   Sample    A    T        0      0        2 
  24  chr24_18355947     AAsi    T    A        0      0        2 
  24  chr24_18355947     AKia    T    A        0      0        2 
  24  chr24_18355947     AOna    T    A        0      0        2 
  24  chr24_18355947     ASom    T    A        1      2        2 
  24  chr24_18355947     HCab    T    A        0      0        2 
  24  chr24_18355947     HPrz    T    A        0      0        2 
  24  chr24_18355947     ZBoe    T    A        0      0        2 
  24  chr24_18355947     ZGre    T    A        0      0        2 
  24  chr24_18355947     ZHar    T    A        0      0        2 
  24  chr24_18355947   Sample    T    A        0      0        2 
  24  chr24_18366438     AAsi    C    A        0      0        2 
  24  chr24_18366438     AKia    C    A        0      0        2 
  24  chr24_18366438     AOna    C    A        0      0        2 
  24  chr24_18366438     ASom    C    A        0      0        2 
  24  chr24_18366438     HCab    C    A        0      0        2 
  24  chr24_18366438     HPrz    C    A        0      0        2 
  24  chr24_18366438     ZBoe    C    A        0      0        2 
  24  chr24_18366438     ZGre    C    A        1      2        2 
  24  chr24_18366438     ZHar    C    A        0      0        2 
  24  chr24_18366438   Sample    C    A        0      0        2 
  24  chr24_18378723     AAsi    C    A        0      0        2 
  24  chr24_18378723     AKia    C    A        0      0        2 
  24  chr24_18378723     AOna    C    A      0.5      1        2 
  24  chr24_18378723     ASom    C    A        0      0        2 
  24  chr24_18378723     HCab    C    A        0      0        2 
  24  chr24_18378723     HPrz    C    A        0      0        2 
  24  chr24_18378723     ZBoe    C    A        0      0        2 
  24  chr24_18378723     ZGre    C    A        0      0        2 
  24  chr24_18378723     ZHar    C    A        0      0        2 
  24  chr24_18378723   Sample    C    A        0      0        2 
  24  chr24_18379324     AAsi    T    A      0.5      1        2 
  24  chr24_18379324     AKia    T    A        0      0        2 
  24  chr24_18379324     AOna    T    A        0      0        2 
  24  chr24_18379324     ASom    T    A        0      0        2 
  24  chr24_18379324     HCab    T    A        0      0        2 
  24  chr24_18379324     HPrz    T    A        0      0        2 
  24  chr24_18379324     ZBoe    T    A        0      0        2 
  24  chr24_18379324     ZGre    T    A        0      0        2 
  24  chr24_18379324     ZHar    T    A        0      0        2 
  24  chr24_18379324   Sample    T    A        0      0        2 
  24  chr24_18401355     AAsi    G    C        0      0        2 
  24  chr24_18401355     AKia    G    C        0      0        2 
  24  chr24_18401355     AOna    G    C        0      0        2 
  24  chr24_18401355     ASom    G    C        0      0        2 
  24  chr24_18401355     HCab    G    C        0      0        2 
  24  chr24_18401355     HPrz    G    C        0      0        2 
  24  chr24_18401355     ZBoe    G    C        0      0        2 
  24  chr24_18401355     ZGre    G    C        0      0        2 
  24  chr24_18401355     ZHar    G    C        1      2        2 
  24  chr24_18401355   Sample    G    C        0      0        2 
  24  chr24_18419043     AAsi    G    C        0      0        2 
  24  chr24_18419043     AKia    G    C        0      0        2 
  24  chr24_18419043     AOna    G    C        0      0        2 
  24  chr24_18419043     ASom    G    C        0      0        2 
  24  chr24_18419043     HCab    G    C        1      2        2 
  24  chr24_18419043     HPrz    G    C        1      2        2 
  24  chr24_18419043     ZBoe    G    C        0      0        2 
  24  chr24_18419043     ZGre    G    C        0      0        2 
  24  chr24_18419043     ZHar    G    C        0      0        2 
  24  chr24_18419043   Sample    G    C        0      0        2 
  24  chr24_18434155     AAsi    T    G        0      0        2 
  24  chr24_18434155     AKia    T    G        0      0        2 
  24  chr24_18434155     AOna    T    G        0      0        2 
  24  chr24_18434155     ASom    T    G        0      0        2 
  24  chr24_18434155     HCab    T    G        0      0        2 
  24  chr24_18434155     HPrz    T    G        0      0        2 
  24  chr24_18434155     ZBoe    T    G      0.5      1        2 
  24  chr24_18434155     ZGre    T    G        0      0        2 
  24  chr24_18434155     ZHar    T    G        0      0        2 
  24  chr24_18434155   Sample    T    G        0      0        2 
  24  chr24_18493080     AAsi    G    T        0      0        2 
  24  chr24_18493080     AKia    G    T        0      0        2 
  24  chr24_18493080     AOna    G    T        0      0        2 
  24  chr24_18493080     ASom    G    T        0      0        2 
  24  chr24_18493080     HCab    G    T        0      0        2 
  24  chr24_18493080     HPrz    G    T        0      0        2 
  24  chr24_18493080     ZBoe    G    T        1      2        2 
  24  chr24_18493080     ZGre    G    T        0      0        2 
  24  chr24_18493080     ZHar    G    T        0      0        2 
  24  chr24_18493080   Sample    G    T        0      0        2 
  24  chr24_18494410     AAsi    C    G      0.5      1        2 
  24  chr24_18494410     AKia    C    G        0      0        2 
  24  chr24_18494410     AOna    C    G        0      0        2 
  24  chr24_18494410     ASom    C    G        0      0        2 
  24  chr24_18494410     HCab    C    G        0      0        2 
  24  chr24_18494410     HPrz    C    G        0      0        2 
  24  chr24_18494410     ZBoe    C    G        0      0        2 
  24  chr24_18494410     ZGre    C    G        0      0        2 
  24  chr24_18494410     ZHar    C    G        0      0        2 
  24  chr24_18494410   Sample    C    G        0      0        2 
  24  chr24_18495175     AAsi    A    T        0      0        2 
  24  chr24_18495175     AKia    A    T        0      0        2 
  24  chr24_18495175     AOna    A    T        0      0        2 
  24  chr24_18495175     ASom    A    T        0      0        2 
  24  chr24_18495175     HCab    A    T        1      2        2 
  24  chr24_18495175     HPrz    A    T        1      2        2 
  24  chr24_18495175     ZBoe    A    T        0      0        2 
  24  chr24_18495175     ZGre    A    T        0      0        2 
  24  chr24_18495175     ZHar    A    T        0      0        2 
  24  chr24_18495175   Sample    A    T        0      0        2 
  24  chr24_18499396     AAsi    A    T        0      0        2 
  24  chr24_18499396     AKia    A    T        0      0        2 
  24  chr24_18499396     AOna    A    T        0      0        2 
  24  chr24_18499396     ASom    A    T        0      0        2 
  24  chr24_18499396     HCab    A    T        0      0        2 
  24  chr24_18499396     HPrz    A    T        0      0        2 
  24  chr24_18499396     ZBoe    A    T        0      0        2 
  24  chr24_18499396     ZGre    A    T        0      0        2 
  24  chr24_18499396     ZHar    A    T        1      2        2 
  24  chr24_18499396   Sample    A    T        0      0        2 
  24  chr24_18504020     AAsi    A    C        0      0        2 
  24  chr24_18504020     AKia    A    C        0      0        2 
  24  chr24_18504020     AOna    A    C        0      0        2 
  24  chr24_18504020     ASom    A    C        0      0        2 
  24  chr24_18504020     HCab    A    C        1      2        2 
  24  chr24_18504020     HPrz    A    C        1      2        2 
  24  chr24_18504020     ZBoe    A    C        0      0        2 
  24  chr24_18504020     ZGre    A    C        0      0        2 
  24  chr24_18504020     ZHar    A    C        0      0        2 
  24  chr24_18504020   Sample    A    C        0      0        2 
  24  chr24_18534144     AAsi    C    G        0      0        2 
  24  chr24_18534144     AKia    C    G        1      2        2 
  24  chr24_18534144     AOna    C    G        0      0        2 
  24  chr24_18534144     ASom    C    G        0      0        2 
  24  chr24_18534144     HCab    C    G        0      0        2 
  24  chr24_18534144     HPrz    C    G        0      0        2 
  24  chr24_18534144     ZBoe    C    G        0      0        2 
  24  chr24_18534144     ZGre    C    G        0      0        2 
  24  chr24_18534144     ZHar    C    G        0      0        2 
  24  chr24_18534144   Sample    C    G        0      0        2 
  24  chr24_18535091     AAsi    T    G        0      0        2 
  24  chr24_18535091     AKia    T    G        0      0        2 
  24  chr24_18535091     AOna    T    G        0      0        2 
  24  chr24_18535091     ASom    T    G        0      0        2 
  24  chr24_18535091     HCab    T    G        0      0        2 
  24  chr24_18535091     HPrz    T    G        0      0        2 
  24  chr24_18535091     ZBoe    T    G      0.5      1        2 
  24  chr24_18535091     ZGre    T    G        0      0        2 
  24  chr24_18535091     ZHar    T    G        0      0        2 
  24  chr24_18535091   Sample    T    G        0      0        2 
  24  chr24_18548294     AAsi    A    T        0      0        2 
  24  chr24_18548294     AKia    A    T        0      0        2 
  24  chr24_18548294     AOna    A    T        0      0        2 
  24  chr24_18548294     ASom    A    T        0      0        2 
  24  chr24_18548294     HCab    A    T        0      0        2 
  24  chr24_18548294     HPrz    A    T        0      0        2 
  24  chr24_18548294     ZBoe    A    T        0      0        2 
  24  chr24_18548294     ZGre    A    T        1      2        2 
  24  chr24_18548294     ZHar    A    T        0      0        2 
  24  chr24_18548294   Sample    A    T        0      0        2 
  24  chr24_18593906     AAsi    G    C        0      0        2 
  24  chr24_18593906     AKia    G    C        0      0        2 
  24  chr24_18593906     AOna    G    C        0      0        2 
  24  chr24_18593906     ASom    G    C        0      0        2 
  24  chr24_18593906     HCab    G    C        0      0        2 
  24  chr24_18593906     HPrz    G    C        0      0        2 
  24  chr24_18593906     ZBoe    G    C        1      2        2 
  24  chr24_18593906     ZGre    G    C        1      2        2 
  24  chr24_18593906     ZHar    G    C        0      0        2 
  24  chr24_18593906   Sample    G    C        0      0        2 
  24  chr24_18614949     AAsi    A    C        0      0        2 
  24  chr24_18614949     AKia    A    C        0      0        2 
  24  chr24_18614949     AOna    A    C        0      0        2 
  24  chr24_18614949     ASom    A    C        0      0        2 
  24  chr24_18614949     HCab    A    C        1      2        2 
  24  chr24_18614949     HPrz    A    C        1      2        2 
  24  chr24_18614949     ZBoe    A    C        0      0        2 
  24  chr24_18614949     ZGre    A    C        0      0        2 
  24  chr24_18614949     ZHar    A    C        0      0        2 
  24  chr24_18614949   Sample    A    C        0      0        2 
  24  chr24_18633746     AAsi    A    C        0      0        2 
  24  chr24_18633746     AKia    A    C        0      0        2 
  24  chr24_18633746     AOna    A    C        0      0        2 
  24  chr24_18633746     ASom    A    C        1      2        2 
  24  chr24_18633746     HCab    A    C        0      0        2 
  24  chr24_18633746     HPrz    A    C        0      0        2 
  24  chr24_18633746     ZBoe    A    C        0      0        2 
  24  chr24_18633746     ZGre    A    C        0      0        2 
  24  chr24_18633746     ZHar    A    C        0      0        2 
  24  chr24_18633746   Sample    A    C        0      0        2 
  24  chr24_18638523     AAsi    A    C        0      0        2 
  24  chr24_18638523     AKia    A    C        0      0        2 
  24  chr24_18638523     AOna    A    C        0      0        2 
  24  chr24_18638523     ASom    A    C        0      0        2 
  24  chr24_18638523     HCab    A    C        0      0        2 
  24  chr24_18638523     HPrz    A    C        0      0        2 
  24  chr24_18638523     ZBoe    A    C        0      0        2 
  24  chr24_18638523     ZGre    A    C        1      2        2 
  24  chr24_18638523     ZHar    A    C        0      0        2 
  24  chr24_18638523   Sample    A    C        0      0        2 
  24  chr24_18640283     AAsi    G    T        0      0        2 
  24  chr24_18640283     AKia    G    T        0      0        2 
  24  chr24_18640283     AOna    G    T        0      0        2 
  24  chr24_18640283     ASom    G    T        0      0        2 
  24  chr24_18640283     HCab    G    T        0      0        2 
  24  chr24_18640283     HPrz    G    T        1      2        2 
  24  chr24_18640283     ZBoe    G    T        0      0        2 
  24  chr24_18640283     ZGre    G    T        0      0        2 
  24  chr24_18640283     ZHar    G    T        0      0        2 
  24  chr24_18640283   Sample    G    T        0      0        2 
  24  chr24_18667619     AAsi    G    C        0      0        2 
  24  chr24_18667619     AKia    G    C        0      0        2 
  24  chr24_18667619     AOna    G    C      0.5      1        2 
  24  chr24_18667619     ASom    G    C        0      0        2 
  24  chr24_18667619     HCab    G    C        0      0        2 
  24  chr24_18667619     HPrz    G    C        0      0        2 
  24  chr24_18667619     ZBoe    G    C        0      0        2 
  24  chr24_18667619     ZGre    G    C        0      0        2 
  24  chr24_18667619     ZHar    G    C        0      0        2 
  24  chr24_18667619   Sample    G    C        0      0        2 
  24  chr24_18680543     AAsi    T    A        0      0        2 
  24  chr24_18680543     AKia    T    A        0      0        2 
  24  chr24_18680543     AOna    T    A        0      0        2 
  24  chr24_18680543     ASom    T    A        0      0        2 
  24  chr24_18680543     HCab    T    A        1      2        2 
  24  chr24_18680543     HPrz    T    A        0      0        2 
  24  chr24_18680543     ZBoe    T    A        0      0        2 
  24  chr24_18680543     ZGre    T    A        0      0        2 
  24  chr24_18680543     ZHar    T    A        0      0        2 
  24  chr24_18680543   Sample    T    A        0      0        2 
  24  chr24_18680954     AAsi    C    A        0      0        2 
  24  chr24_18680954     AKia    C    A      0.5      1        2 
  24  chr24_18680954     AOna    C    A      0.5      1        2 
  24  chr24_18680954     ASom    C    A        0      0        2 
  24  chr24_18680954     HCab    C    A        0      0        2 
  24  chr24_18680954     HPrz    C    A        0      0        2 
  24  chr24_18680954     ZBoe    C    A        0      0        2 
  24  chr24_18680954     ZGre    C    A        0      0        2 
  24  chr24_18680954     ZHar    C    A        0      0        2 
  24  chr24_18680954   Sample    C    A        0      0        2 
  24  chr24_18685782     AAsi    T    G        0      0        2 
  24  chr24_18685782     AKia    T    G        0      0        2 
  24  chr24_18685782     AOna    T    G        0      0        2 
  24  chr24_18685782     ASom    T    G        0      0        2 
  24  chr24_18685782     HCab    T    G        0      0        2 
  24  chr24_18685782     HPrz    T    G        0      0        2 
  24  chr24_18685782     ZBoe    T    G        0      0        2 
  24  chr24_18685782     ZGre    T    G        0      0        2 
  24  chr24_18685782     ZHar    T    G        1      2        2 
  24  chr24_18685782   Sample    T    G        0      0        2 
  24  chr24_18703254     AAsi    G    C        0      0        2 
  24  chr24_18703254     AKia    G    C      0.5      1        2 
  24  chr24_18703254     AOna    G    C        0      0        2 
  24  chr24_18703254     ASom    G    C        0      0        2 
  24  chr24_18703254     HCab    G    C        0      0        2 
  24  chr24_18703254     HPrz    G    C        0      0        2 
  24  chr24_18703254     ZBoe    G    C        0      0        2 
  24  chr24_18703254     ZGre    G    C        0      0        2 
  24  chr24_18703254     ZHar    G    C        0      0        2 
  24  chr24_18703254   Sample    G    C        0      0        2 
  24  chr24_18722580     AAsi    G    C        0      0        2 
  24  chr24_18722580     AKia    G    C        0      0        2 
  24  chr24_18722580     AOna    G    C        0      0        2 
  24  chr24_18722580     ASom    G    C        0      0        2 
  24  chr24_18722580     HCab    G    C        1      2        2 
  24  chr24_18722580     HPrz    G    C        1      2        2 
  24  chr24_18722580     ZBoe    G    C        0      0        2 
  24  chr24_18722580     ZGre    G    C        0      0        2 
  24  chr24_18722580     ZHar    G    C        0      0        2 
  24  chr24_18722580   Sample    G    C        0      0        2 
  24  chr24_18727158     AAsi    T    A        0      0        2 
  24  chr24_18727158     AKia    T    A        0      0        2 
  24  chr24_18727158     AOna    T    A        0      0        2 
  24  chr24_18727158     ASom    T    A        0      0        2 
  24  chr24_18727158     HCab    T    A        1      2        2 
  24  chr24_18727158     HPrz    T    A        1      2        2 
  24  chr24_18727158     ZBoe    T    A        0      0        2 
  24  chr24_18727158     ZGre    T    A        0      0        2 
  24  chr24_18727158     ZHar    T    A        0      0        2 
  24  chr24_18727158   Sample    T    A        0      0        2 
  24  chr24_18763566     AAsi    C    G        0      0        2 
  24  chr24_18763566     AKia    C    G        0      0        2 
  24  chr24_18763566     AOna    C    G        0      0        2 
  24  chr24_18763566     ASom    C    G        0      0        2 
  24  chr24_18763566     HCab    C    G        0      0        2 
  24  chr24_18763566     HPrz    C    G        0      0        2 
  24  chr24_18763566     ZBoe    C    G        0      0        2 
  24  chr24_18763566     ZGre    C    G        0      0        2 
  24  chr24_18763566     ZHar    C    G        1      2        2 
  24  chr24_18763566   Sample    C    G        0      0        2 
  24  chr24_18780236     AAsi    C    A        0      0        2 
  24  chr24_18780236     AKia    C    A        0      0        2 
  24  chr24_18780236     AOna    C    A        0      0        2 
  24  chr24_18780236     ASom    C    A        0      0        2 
  24  chr24_18780236     HCab    C    A        1      2        2 
  24  chr24_18780236     HPrz    C    A        1      2        2 
  24  chr24_18780236     ZBoe    C    A        0      0        2 
  24  chr24_18780236     ZGre    C    A        0      0        2 
  24  chr24_18780236     ZHar    C    A        0      0        2 
  24  chr24_18780236   Sample    C    A        0      0        2 
  24  chr24_18788523     AAsi    T    G        0      0        2 
  24  chr24_18788523     AKia    T    G        0      0        2 
  24  chr24_18788523     AOna    T    G        0      0        2 
  24  chr24_18788523     ASom    T    G        0      0        2 
  24  chr24_18788523     HCab    T    G        0      0        2 
  24  chr24_18788523     HPrz    T    G        0      0        2 
  24  chr24_18788523     ZBoe    T    G        1      2        2 
  24  chr24_18788523     ZGre    T    G        0      0        2 
  24  chr24_18788523     ZHar    T    G        0      0        2 
  24  chr24_18788523   Sample    T    G        0      0        2 
  24  chr24_18792762     AAsi    T    G        0      0        2 
  24  chr24_18792762     AKia    T    G        0      0        2 
  24  chr24_18792762     AOna    T    G        0      0        2 
  24  chr24_18792762     ASom    T    G        0      0        2 
  24  chr24_18792762     HCab    T    G        0      0        2 
  24  chr24_18792762     HPrz    T    G        0      0        2 
  24  chr24_18792762     ZBoe    T    G        1      2        2 
  24  chr24_18792762     ZGre    T    G        1      2        2 
  24  chr24_18792762     ZHar    T    G        1      2        2 
  24  chr24_18792762   Sample    T    G        0      0        2 
  24  chr24_18807043     AAsi    T    G        0      0        2 
  24  chr24_18807043     AKia    T    G      0.5      1        2 
  24  chr24_18807043     AOna    T    G        0      0        2 
  24  chr24_18807043     ASom    T    G        0      0        2 
  24  chr24_18807043     HCab    T    G        0      0        2 
  24  chr24_18807043     HPrz    T    G        0      0        2 
  24  chr24_18807043     ZBoe    T    G        0      0        2 
  24  chr24_18807043     ZGre    T    G        0      0        2 
  24  chr24_18807043     ZHar    T    G        0      0        2 
  24  chr24_18807043   Sample    T    G        0      0        2 
  24  chr24_18829017     AAsi    A    T        0      0        2 
  24  chr24_18829017     AKia    A    T      0.5      1        2 
  24  chr24_18829017     AOna    A    T        0      0        2 
  24  chr24_18829017     ASom    A    T        0      0        2 
  24  chr24_18829017     HCab    A    T        0      0        2 
  24  chr24_18829017     HPrz    A    T        0      0        2 
  24  chr24_18829017     ZBoe    A    T        0      0        2 
  24  chr24_18829017     ZGre    A    T        0      0        2 
  24  chr24_18829017     ZHar    A    T        0      0        2 
  24  chr24_18829017   Sample    A    T        0      0        2 
  24  chr24_18831845     AAsi    G    C        0      0        2 
  24  chr24_18831845     AKia    G    C        0      0        2 
  24  chr24_18831845     AOna    G    C        0      0        2 
  24  chr24_18831845     ASom    G    C        0      0        2 
  24  chr24_18831845     HCab    G    C        0      0        2 
  24  chr24_18831845     HPrz    G    C        0      0        2 
  24  chr24_18831845     ZBoe    G    C        1      2        2 
  24  chr24_18831845     ZGre    G    C        0      0        2 
  24  chr24_18831845     ZHar    G    C        0      0        2 
  24  chr24_18831845   Sample    G    C        0      0        2 
  24  chr24_18838454     AAsi    A    T        1      2        2 
  24  chr24_18838454     AKia    A    T        1      2        2 
  24  chr24_18838454     AOna    A    T        1      2        2 
  24  chr24_18838454     ASom    A    T        1      2        2 
  24  chr24_18838454     HCab    A    T        0      0        2 
  24  chr24_18838454     HPrz    A    T        0      0        2 
  24  chr24_18838454     ZBoe    A    T        0      0        2 
  24  chr24_18838454     ZGre    A    T        0      0        2 
  24  chr24_18838454     ZHar    A    T        0      0        2 
  24  chr24_18838454   Sample    A    T        1      2        2 
  24  chr24_18883399     AAsi    C    A        0      0        2 
  24  chr24_18883399     AKia    C    A        1      2        2 
  24  chr24_18883399     AOna    C    A        1      2        2 
  24  chr24_18883399     ASom    C    A        0      0        2 
  24  chr24_18883399     HCab    C    A        0      0        2 
  24  chr24_18883399     HPrz    C    A        0      0        2 
  24  chr24_18883399     ZBoe    C    A        0      0        2 
  24  chr24_18883399     ZGre    C    A        0      0        2 
  24  chr24_18883399     ZHar    C    A        0      0        2 
  24  chr24_18883399   Sample    C    A        0      0        2 
  24  chr24_18889451     AAsi    G    T        0      0        2 
  24  chr24_18889451     AKia    G    T        0      0        2 
  24  chr24_18889451     AOna    G    T        0      0        2 
  24  chr24_18889451     ASom    G    T        0      0        2 
  24  chr24_18889451     HCab    G    T        0      0        2 
  24  chr24_18889451     HPrz    G    T        0      0        2 
  24  chr24_18889451     ZBoe    G    T        0      0        2 
  24  chr24_18889451     ZGre    G    T        1      2        2 
  24  chr24_18889451     ZHar    G    T        0      0        2 
  24  chr24_18889451   Sample    G    T        0      0        2 
  24  chr24_18893411     AAsi    G    T        1      2        2 
  24  chr24_18893411     AKia    G    T        0      0        2 
  24  chr24_18893411     AOna    G    T        0      0        2 
  24  chr24_18893411     ASom    G    T        1      2        2 
  24  chr24_18893411     HCab    G    T        0      0        2 
  24  chr24_18893411     HPrz    G    T        0      0        2 
  24  chr24_18893411     ZBoe    G    T        0      0        2 
  24  chr24_18893411     ZGre    G    T        0      0        2 
  24  chr24_18893411     ZHar    G    T        0      0        2 
  24  chr24_18893411   Sample    G    T        1      2        2 
  24  chr24_18928396     AAsi    C    A        0      0        2 
  24  chr24_18928396     AKia    C    A        0      0        2 
  24  chr24_18928396     AOna    C    A        0      0        2 
  24  chr24_18928396     ASom    C    A        0      0        2 
  24  chr24_18928396     HCab    C    A        0      0        2 
  24  chr24_18928396     HPrz    C    A        0      0        2 
  24  chr24_18928396     ZBoe    C    A        1      2        2 
  24  chr24_18928396     ZGre    C    A        0      0        2 
  24  chr24_18928396     ZHar    C    A        0      0        2 
  24  chr24_18928396   Sample    C    A        0      0        2 
  24  chr24_18931807     AAsi    G    C        0      0        2 
  24  chr24_18931807     AKia    G    C        0      0        2 
  24  chr24_18931807     AOna    G    C        0      0        2 
  24  chr24_18931807     ASom    G    C        0      0        2 
  24  chr24_18931807     HCab    G    C        1      2        2 
  24  chr24_18931807     HPrz    G    C        1      2        2 
  24  chr24_18931807     ZBoe    G    C        0      0        2 
  24  chr24_18931807     ZGre    G    C        0      0        2 
  24  chr24_18931807     ZHar    G    C        0      0        2 
  24  chr24_18931807   Sample    G    C        0      0        2 
  24  chr24_18934880     AAsi    C    G        0      0        2 
  24  chr24_18934880     AKia    C    G        0      0        2 
  24  chr24_18934880     AOna    C    G        0      0        2 
  24  chr24_18934880     ASom    C    G        0      0        2 
  24  chr24_18934880     HCab    C    G        1      2        2 
  24  chr24_18934880     HPrz    C    G        1      2        2 
  24  chr24_18934880     ZBoe    C    G        0      0        2 
  24  chr24_18934880     ZGre    C    G        0      0        2 
  24  chr24_18934880     ZHar    C    G        0      0        2 
  24  chr24_18934880   Sample    C    G        0      0        2 
  24  chr24_18936236     AAsi    C    A        0      0        2 
  24  chr24_18936236     AKia    C    A        0      0        2 
  24  chr24_18936236     AOna    C    A        0      0        2 
  24  chr24_18936236     ASom    C    A        0      0        2 
  24  chr24_18936236     HCab    C    A        0      0        2 
  24  chr24_18936236     HPrz    C    A        0      0        2 
  24  chr24_18936236     ZBoe    C    A        0      0        2 
  24  chr24_18936236     ZGre    C    A        0      0        2 
  24  chr24_18936236     ZHar    C    A        1      2        2 
  24  chr24_18936236   Sample    C    A        0      0        2 
  24  chr24_18976467     AAsi    G    T        0      0        2 
  24  chr24_18976467     AKia    G    T        0      0        2 
  24  chr24_18976467     AOna    G    T        0      0        2 
  24  chr24_18976467     ASom    G    T        0      0        2 
  24  chr24_18976467     HCab    G    T        0      0        2 
  24  chr24_18976467     HPrz    G    T        0      0        2 
  24  chr24_18976467     ZBoe    G    T        0      0        2 
  24  chr24_18976467     ZGre    G    T        0      0        2 
  24  chr24_18976467     ZHar    G    T        1      2        2 
  24  chr24_18976467   Sample    G    T        0      0        2 
  24  chr24_18989900     AAsi    G    C        0      0        2 
  24  chr24_18989900     AKia    G    C        0      0        2 
  24  chr24_18989900     AOna    G    C        0      0        2 
  24  chr24_18989900     ASom    G    C        0      0        2 
  24  chr24_18989900     HCab    G    C        1      2        2 
  24  chr24_18989900     HPrz    G    C        1      2        2 
  24  chr24_18989900     ZBoe    G    C        0      0        2 
  24  chr24_18989900     ZGre    G    C        0      0        2 
  24  chr24_18989900     ZHar    G    C        0      0        2 
  24  chr24_18989900   Sample    G    C        0      0        2 
  24  chr24_19020211     AAsi    T    G        0      0        2 
  24  chr24_19020211     AKia    T    G        0      0        2 
  24  chr24_19020211     AOna    T    G        0      0        2 
  24  chr24_19020211     ASom    T    G        0      0        2 
  24  chr24_19020211     HCab    T    G        1      2        2 
  24  chr24_19020211     HPrz    T    G        1      2        2 
  24  chr24_19020211     ZBoe    T    G        0      0        2 
  24  chr24_19020211     ZGre    T    G        0      0        2 
  24  chr24_19020211     ZHar    T    G        0      0        2 
  24  chr24_19020211   Sample    T    G        0      0        2 
  24  chr24_19045255     AAsi    G    T        0      0        2 
  24  chr24_19045255     AKia    G    T        0      0        2 
  24  chr24_19045255     AOna    G    T        0      0        2 
  24  chr24_19045255     ASom    G    T        0      0        2 
  24  chr24_19045255     HCab    G    T        0      0        2 
  24  chr24_19045255     HPrz    G    T        0      0        2 
  24  chr24_19045255     ZBoe    G    T        0      0        2 
  24  chr24_19045255     ZGre    G    T        0      0        2 
  24  chr24_19045255     ZHar    G    T        1      2        2 
  24  chr24_19045255   Sample    G    T        0      0        2 
  24  chr24_19051969     AAsi    G    C        0      0        2 
  24  chr24_19051969     AKia    G    C        0      0        2 
  24  chr24_19051969     AOna    G    C        0      0        2 
  24  chr24_19051969     ASom    G    C        0      0        2 
  24  chr24_19051969     HCab    G    C        0      0        2 
  24  chr24_19051969     HPrz    G    C        0      0        2 
  24  chr24_19051969     ZBoe    G    C        0      0        2 
  24  chr24_19051969     ZGre    G    C        0      0        2 
  24  chr24_19051969     ZHar    G    C        1      2        2 
  24  chr24_19051969   Sample    G    C        0      0        2 
  24  chr24_19061174     AAsi    G    T        0      0        2 
  24  chr24_19061174     AKia    G    T        0      0        2 
  24  chr24_19061174     AOna    G    T        0      0        2 
  24  chr24_19061174     ASom    G    T        0      0        2 
  24  chr24_19061174     HCab    G    T        0      0        2 
  24  chr24_19061174     HPrz    G    T        0      0        2 
  24  chr24_19061174     ZBoe    G    T        0      0        2 
  24  chr24_19061174     ZGre    G    T        1      2        2 
  24  chr24_19061174     ZHar    G    T        0      0        2 
  24  chr24_19061174   Sample    G    T        0      0        2 
  24  chr24_19077134     AAsi    G    C        0      0        2 
  24  chr24_19077134     AKia    G    C        0      0        2 
  24  chr24_19077134     AOna    G    C        0      0        2 
  24  chr24_19077134     ASom    G    C        0      0        2 
  24  chr24_19077134     HCab    G    C        1      2        2 
  24  chr24_19077134     HPrz    G    C        1      2        2 
  24  chr24_19077134     ZBoe    G    C        0      0        2 
  24  chr24_19077134     ZGre    G    C        0      0        2 
  24  chr24_19077134     ZHar    G    C        0      0        2 
  24  chr24_19077134   Sample    G    C        0      0        2 
  24  chr24_19079568     AAsi    G    T        0      0        2 
  24  chr24_19079568     AKia    G    T        0      0        2 
  24  chr24_19079568     AOna    G    T        0      0        2 
  24  chr24_19079568     ASom    G    T        0      0        2 
  24  chr24_19079568     HCab    G    T        0      0        2 
  24  chr24_19079568     HPrz    G    T        0      0        2 
  24  chr24_19079568     ZBoe    G    T        0      0        2 
  24  chr24_19079568     ZGre    G    T        0      0        2 
  24  chr24_19079568     ZHar    G    T        1      2        2 
  24  chr24_19079568   Sample    G    T        0      0        2 
  24  chr24_19131006     AAsi    C    A        0      0        2 
  24  chr24_19131006     AKia    C    A        0      0        2 
  24  chr24_19131006     AOna    C    A        0      0        2 
  24  chr24_19131006     ASom    C    A        0      0        2 
  24  chr24_19131006     HCab    C    A        1      2        2 
  24  chr24_19131006     HPrz    C    A        1      2        2 
  24  chr24_19131006     ZBoe    C    A        0      0        2 
  24  chr24_19131006     ZGre    C    A        0      0        2 
  24  chr24_19131006     ZHar    C    A        0      0        2 
  24  chr24_19131006   Sample    C    A        0      0        2 
  24  chr24_19151875     AAsi    T    G        0      0        2 
  24  chr24_19151875     AKia    T    G        0      0        2 
  24  chr24_19151875     AOna    T    G        0      0        2 
  24  chr24_19151875     ASom    T    G        0      0        2 
  24  chr24_19151875     HCab    T    G        0      0        2 
  24  chr24_19151875     HPrz    T    G        0      0        2 
  24  chr24_19151875     ZBoe    T    G        0      0        2 
  24  chr24_19151875     ZGre    T    G        0      0        2 
  24  chr24_19151875     ZHar    T    G      0.5      1        2 
  24  chr24_19151875   Sample    T    G        0      0        2 
  24  chr24_19172381     AAsi    C    G        0      0        2 
  24  chr24_19172381     AKia    C    G        0      0        2 
  24  chr24_19172381     AOna    C    G        0      0        2 
  24  chr24_19172381     ASom    C    G        0      0        2 
  24  chr24_19172381     HCab    C    G        1      2        2 
  24  chr24_19172381     HPrz    C    G        1      2        2 
  24  chr24_19172381     ZBoe    C    G        0      0        2 
  24  chr24_19172381     ZGre    C    G        0      0        2 
  24  chr24_19172381     ZHar    C    G        0      0        2 
  24  chr24_19172381   Sample    C    G        0      0        2 
  24  chr24_19180975     AAsi    T    A        0      0        2 
  24  chr24_19180975     AKia    T    A        0      0        2 
  24  chr24_19180975     AOna    T    A        0      0        2 
  24  chr24_19180975     ASom    T    A        0      0        2 
  24  chr24_19180975     HCab    T    A        1      2        2 
  24  chr24_19180975     HPrz    T    A        1      2        2 
  24  chr24_19180975     ZBoe    T    A        0      0        2 
  24  chr24_19180975     ZGre    T    A        0      0        2 
  24  chr24_19180975     ZHar    T    A        0      0        2 
  24  chr24_19180975   Sample    T    A        0      0        2 
  24  chr24_19240035     AAsi    G    C        0      0        2 
  24  chr24_19240035     AKia    G    C        0      0        2 
  24  chr24_19240035     AOna    G    C        0      0        2 
  24  chr24_19240035     ASom    G    C        0      0        2 
  24  chr24_19240035     HCab    G    C        1      2        2 
  24  chr24_19240035     HPrz    G    C        1      2        2 
  24  chr24_19240035     ZBoe    G    C        0      0        2 
  24  chr24_19240035     ZGre    G    C        0      0        2 
  24  chr24_19240035     ZHar    G    C        0      0        2 
  24  chr24_19240035   Sample    G    C        0      0        2 
  24  chr24_19268279     AAsi    T    G        0      0        2 
  24  chr24_19268279     AKia    T    G      0.5      1        2 
  24  chr24_19268279     AOna    T    G        0      0        2 
  24  chr24_19268279     ASom    T    G        0      0        2 
  24  chr24_19268279     HCab    T    G        0      0        2 
  24  chr24_19268279     HPrz    T    G        0      0        2 
  24  chr24_19268279     ZBoe    T    G        0      0        2 
  24  chr24_19268279     ZGre    T    G        0      0        2 
  24  chr24_19268279     ZHar    T    G        0      0        2 
  24  chr24_19268279   Sample    T    G        0      0        2 
  24  chr24_19273060     AAsi    A    C        0      0        2 
  24  chr24_19273060     AKia    A    C        0      0        2 
  24  chr24_19273060     AOna    A    C        0      0        2 
  24  chr24_19273060     ASom    A    C        0      0        2 
  24  chr24_19273060     HCab    A    C        0      0        2 
  24  chr24_19273060     HPrz    A    C        0      0        2 
  24  chr24_19273060     ZBoe    A    C        0      0        2 
  24  chr24_19273060     ZGre    A    C        0      0        2 
  24  chr24_19273060     ZHar    A    C        1      2        2 
  24  chr24_19273060   Sample    A    C        0      0        2 
  24  chr24_19321239     AAsi    G    T        0      0        2 
  24  chr24_19321239     AKia    G    T        0      0        2 
  24  chr24_19321239     AOna    G    T        0      0        2 
  24  chr24_19321239     ASom    G    T        0      0        2 
  24  chr24_19321239     HCab    G    T      0.5      1        2 
  24  chr24_19321239     HPrz    G    T        0      0        2 
  24  chr24_19321239     ZBoe    G    T        0      0        2 
  24  chr24_19321239     ZGre    G    T        0      0        2 
  24  chr24_19321239     ZHar    G    T        0      0        2 
  24  chr24_19321239   Sample    G    T        0      0        2 
  24  chr24_19374392     AAsi    G    C        1      2        2 
  24  chr24_19374392     AKia    G    C        0      0        2 
  24  chr24_19374392     AOna    G    C      0.5      1        2 
  24  chr24_19374392     ASom    G    C        1      2        2 
  24  chr24_19374392     HCab    G    C        0      0        2 
  24  chr24_19374392     HPrz    G    C        0      0        2 
  24  chr24_19374392     ZBoe    G    C        0      0        2 
  24  chr24_19374392     ZGre    G    C        0      0        2 
  24  chr24_19374392     ZHar    G    C        0      0        2 
  24  chr24_19374392   Sample    G    C        1      2        2 
  24  chr24_19436389     AAsi    G    C        0      0        2 
  24  chr24_19436389     AKia    G    C        0      0        2 
  24  chr24_19436389     AOna    G    C        0      0        2 
  24  chr24_19436389     ASom    G    C        0      0        2 
  24  chr24_19436389     HCab    G    C      0.5      1        2 
  24  chr24_19436389     HPrz    G    C        0      0        2 
  24  chr24_19436389     ZBoe    G    C        0      0        2 
  24  chr24_19436389     ZGre    G    C        0      0        2 
  24  chr24_19436389     ZHar    G    C        0      0        2 
  24  chr24_19436389   Sample    G    C        0      0        2 
  24  chr24_19438516     AAsi    C    G        1      2        2 
  24  chr24_19438516     AKia    C    G        0      0        2 
  24  chr24_19438516     AOna    C    G        0      0        2 
  24  chr24_19438516     ASom    C    G        0      0        2 
  24  chr24_19438516     HCab    C    G        0      0        2 
  24  chr24_19438516     HPrz    C    G        0      0        2 
  24  chr24_19438516     ZBoe    C    G        0      0        2 
  24  chr24_19438516     ZGre    C    G        0      0        2 
  24  chr24_19438516     ZHar    C    G        0      0        2 
  24  chr24_19438516   Sample    C    G        1      2        2 
  24  chr24_19439896     AAsi    C    A        0      0        2 
  24  chr24_19439896     AKia    C    A        0      0        2 
  24  chr24_19439896     AOna    C    A        0      0        2 
  24  chr24_19439896     ASom    C    A        0      0        2 
  24  chr24_19439896     HCab    C    A        1      2        2 
  24  chr24_19439896     HPrz    C    A        1      2        2 
  24  chr24_19439896     ZBoe    C    A        0      0        2 
  24  chr24_19439896     ZGre    C    A        0      0        2 
  24  chr24_19439896     ZHar    C    A        0      0        2 
  24  chr24_19439896   Sample    C    A        0      0        2 
  24  chr24_19440937     AAsi    G    T        0      0        2 
  24  chr24_19440937     AKia    G    T        0      0        2 
  24  chr24_19440937     AOna    G    T        0      0        2 
  24  chr24_19440937     ASom    G    T        0      0        2 
  24  chr24_19440937     HCab    G    T        1      2        2 
  24  chr24_19440937     HPrz    G    T        1      2        2 
  24  chr24_19440937     ZBoe    G    T        0      0        2 
  24  chr24_19440937     ZGre    G    T        0      0        2 
  24  chr24_19440937     ZHar    G    T        0      0        2 
  24  chr24_19440937   Sample    G    T        0      0        2 
  24  chr24_19441231     AAsi    C    G        1      2        2 
  24  chr24_19441231     AKia    C    G        0      0        2 
  24  chr24_19441231     AOna    C    G        0      0        2 
  24  chr24_19441231     ASom    C    G        1      2        2 
  24  chr24_19441231     HCab    C    G        0      0        2 
  24  chr24_19441231     HPrz    C    G        0      0        2 
  24  chr24_19441231     ZBoe    C    G        0      0        2 
  24  chr24_19441231     ZGre    C    G        0      0        2 
  24  chr24_19441231     ZHar    C    G        0      0        2 
  24  chr24_19441231   Sample    C    G        1      2        2 
  24  chr24_19454944     AAsi    G    T        0      0        2 
  24  chr24_19454944     AKia    G    T        0      0        2 
  24  chr24_19454944     AOna    G    T        0      0        2 
  24  chr24_19454944     ASom    G    T        0      0        2 
  24  chr24_19454944     HCab    G    T        0      0        2 
  24  chr24_19454944     HPrz    G    T        0      0        2 
  24  chr24_19454944     ZBoe    G    T        0      0        2 
  24  chr24_19454944     ZGre    G    T        0      0        2 
  24  chr24_19454944     ZHar    G    T      0.5      1        2 
  24  chr24_19454944   Sample    G    T        0      0        2 
  24  chr24_19455781     AAsi    A    C        0      0        2 
  24  chr24_19455781     AKia    A    C        0      0        2 
  24  chr24_19455781     AOna    A    C        0      0        2 
  24  chr24_19455781     ASom    A    C        0      0        2 
  24  chr24_19455781     HCab    A    C      0.5      1        2 
  24  chr24_19455781     HPrz    A    C        0      0        2 
  24  chr24_19455781     ZBoe    A    C        0      0        2 
  24  chr24_19455781     ZGre    A    C        0      0        2 
  24  chr24_19455781     ZHar    A    C        0      0        2 
  24  chr24_19455781   Sample    A    C        0      0        2 
  24  chr24_19469793     AAsi    T    G        0      0        2 
  24  chr24_19469793     AKia    T    G        0      0        2 
  24  chr24_19469793     AOna    T    G        0      0        2 
  24  chr24_19469793     ASom    T    G        1      2        2 
  24  chr24_19469793     HCab    T    G        0      0        2 
  24  chr24_19469793     HPrz    T    G        0      0        2 
  24  chr24_19469793     ZBoe    T    G        0      0        2 
  24  chr24_19469793     ZGre    T    G        0      0        2 
  24  chr24_19469793     ZHar    T    G        0      0        2 
  24  chr24_19469793   Sample    T    G        0      0        2 
  24  chr24_19481307     AAsi    C    A        0      0        2 
  24  chr24_19481307     AKia    C    A        0      0        2 
  24  chr24_19481307     AOna    C    A        0      0        2 
  24  chr24_19481307     ASom    C    A        0      0        2 
  24  chr24_19481307     HCab    C    A        1      2        2 
  24  chr24_19481307     HPrz    C    A        1      2        2 
  24  chr24_19481307     ZBoe    C    A        0      0        2 
  24  chr24_19481307     ZGre    C    A        0      0        2 
  24  chr24_19481307     ZHar    C    A        0      0        2 
  24  chr24_19481307   Sample    C    A        0      0        2 
  24  chr24_19487190     AAsi    A    T        0      0        2 
  24  chr24_19487190     AKia    A    T        1      2        2 
  24  chr24_19487190     AOna    A    T      0.5      1        2 
  24  chr24_19487190     ASom    A    T        0      0        2 
  24  chr24_19487190     HCab    A    T        0      0        2 
  24  chr24_19487190     HPrz    A    T        0      0        2 
  24  chr24_19487190     ZBoe    A    T        0      0        2 
  24  chr24_19487190     ZGre    A    T        0      0        2 
  24  chr24_19487190     ZHar    A    T        0      0        2 
  24  chr24_19487190   Sample    A    T        0      0        2 
  24  chr24_19493669     AAsi    A    C      0.5      1        2 
  24  chr24_19493669     AKia    A    C        0      0        2 
  24  chr24_19493669     AOna    A    C        0      0        2 
  24  chr24_19493669     ASom    A    C        0      0        2 
  24  chr24_19493669     HCab    A    C        0      0        2 
  24  chr24_19493669     HPrz    A    C        0      0        2 
  24  chr24_19493669     ZBoe    A    C        0      0        2 
  24  chr24_19493669     ZGre    A    C        0      0        2 
  24  chr24_19493669     ZHar    A    C        0      0        2 
  24  chr24_19493669   Sample    A    C        0      0        2 
  24  chr24_19498790     AAsi    C    G        1      2        2 
  24  chr24_19498790     AKia    C    G        0      0        2 
  24  chr24_19498790     AOna    C    G        0      0        2 
  24  chr24_19498790     ASom    C    G        0      0        2 
  24  chr24_19498790     HCab    C    G        0      0        2 
  24  chr24_19498790     HPrz    C    G        0      0        2 
  24  chr24_19498790     ZBoe    C    G        0      0        2 
  24  chr24_19498790     ZGre    C    G        0      0        2 
  24  chr24_19498790     ZHar    C    G        0      0        2 
  24  chr24_19498790   Sample    C    G        1      2        2 
  24  chr24_19517911     AAsi    T    G        0      0        2 
  24  chr24_19517911     AKia    T    G        0      0        2 
  24  chr24_19517911     AOna    T    G        0      0        2 
  24  chr24_19517911     ASom    T    G        0      0        2 
  24  chr24_19517911     HCab    T    G        0      0        2 
  24  chr24_19517911     HPrz    T    G        1      2        2 
  24  chr24_19517911     ZBoe    T    G        0      0        2 
  24  chr24_19517911     ZGre    T    G        0      0        2 
  24  chr24_19517911     ZHar    T    G        0      0        2 
  24  chr24_19517911   Sample    T    G        0      0        2 
  24  chr24_19522042     AAsi    T    A        0      0        2 
  24  chr24_19522042     AKia    T    A        0      0        2 
  24  chr24_19522042     AOna    T    A        0      0        2 
  24  chr24_19522042     ASom    T    A        1      2        2 
  24  chr24_19522042     HCab    T    A        0      0        2 
  24  chr24_19522042     HPrz    T    A        0      0        2 
  24  chr24_19522042     ZBoe    T    A        0      0        2 
  24  chr24_19522042     ZGre    T    A        0      0        2 
  24  chr24_19522042     ZHar    T    A        0      0        2 
  24  chr24_19522042   Sample    T    A        0      0        2 
  24  chr24_19527101     AAsi    G    T        0      0        2 
  24  chr24_19527101     AKia    G    T        0      0        2 
  24  chr24_19527101     AOna    G    T        0      0        2 
  24  chr24_19527101     ASom    G    T        0      0        2 
  24  chr24_19527101     HCab    G    T        0      0        2 
  24  chr24_19527101     HPrz    G    T        0      0        2 
  24  chr24_19527101     ZBoe    G    T        0      0        2 
  24  chr24_19527101     ZGre    G    T        0      0        2 
  24  chr24_19527101     ZHar    G    T        1      2        2 
  24  chr24_19527101   Sample    G    T        0      0        2 
  24  chr24_19573883     AAsi    C    A        0      0        2 
  24  chr24_19573883     AKia    C    A        0      0        2 
  24  chr24_19573883     AOna    C    A        0      0        2 
  24  chr24_19573883     ASom    C    A        0      0        2 
  24  chr24_19573883     HCab    C    A        1      2        2 
  24  chr24_19573883     HPrz    C    A        1      2        2 
  24  chr24_19573883     ZBoe    C    A        0      0        2 
  24  chr24_19573883     ZGre    C    A        0      0        2 
  24  chr24_19573883     ZHar    C    A        0      0        2 
  24  chr24_19573883   Sample    C    A        0      0        2 
  24  chr24_19592956     AAsi    G    T        0      0        2 
  24  chr24_19592956     AKia    G    T        0      0        2 
  24  chr24_19592956     AOna    G    T        0      0        2 
  24  chr24_19592956     ASom    G    T        0      0        2 
  24  chr24_19592956     HCab    G    T        0      0        2 
  24  chr24_19592956     HPrz    G    T        0      0        2 
  24  chr24_19592956     ZBoe    G    T        1      2        2 
  24  chr24_19592956     ZGre    G    T        0      0        2 
  24  chr24_19592956     ZHar    G    T        0      0        2 
  24  chr24_19592956   Sample    G    T        0      0        2 
  24  chr24_19622263     AAsi    C    G        0      0        2 
  24  chr24_19622263     AKia    C    G        0      0        2 
  24  chr24_19622263     AOna    C    G        0      0        2 
  24  chr24_19622263     ASom    C    G        0      0        2 
  24  chr24_19622263     HCab    C    G        0      0        2 
  24  chr24_19622263     HPrz    C    G        0      0        2 
  24  chr24_19622263     ZBoe    C    G        0      0        2 
  24  chr24_19622263     ZGre    C    G        0      0        2 
  24  chr24_19622263     ZHar    C    G        1      2        2 
  24  chr24_19622263   Sample    C    G        0      0        2 
  24  chr24_19626153     AAsi    G    C        1      2        2 
  24  chr24_19626153     AKia    G    C        0      0        2 
  24  chr24_19626153     AOna    G    C        0      0        2 
  24  chr24_19626153     ASom    G    C        1      2        2 
  24  chr24_19626153     HCab    G    C        0      0        2 
  24  chr24_19626153     HPrz    G    C        0      0        2 
  24  chr24_19626153     ZBoe    G    C        0      0        2 
  24  chr24_19626153     ZGre    G    C        0      0        2 
  24  chr24_19626153     ZHar    G    C        0      0        2 
  24  chr24_19626153   Sample    G    C        1      2        2 
  24  chr24_19630965     AAsi    C    A        0      0        2 
  24  chr24_19630965     AKia    C    A        0      0        2 
  24  chr24_19630965     AOna    C    A        0      0        2 
  24  chr24_19630965     ASom    C    A        0      0        2 
  24  chr24_19630965     HCab    C    A      0.5      1        2 
  24  chr24_19630965     HPrz    C    A        0      0        2 
  24  chr24_19630965     ZBoe    C    A        0      0        2 
  24  chr24_19630965     ZGre    C    A        0      0        2 
  24  chr24_19630965     ZHar    C    A        0      0        2 
  24  chr24_19630965   Sample    C    A        0      0        2 
  24  chr24_19644339     AAsi    C    G        0      0        2 
  24  chr24_19644339     AKia    C    G        0      0        2 
  24  chr24_19644339     AOna    C    G        0      0        2 
  24  chr24_19644339     ASom    C    G        0      0        2 
  24  chr24_19644339     HCab    C    G        1      2        2 
  24  chr24_19644339     HPrz    C    G        1      2        2 
  24  chr24_19644339     ZBoe    C    G        0      0        2 
  24  chr24_19644339     ZGre    C    G        0      0        2 
  24  chr24_19644339     ZHar    C    G        0      0        2 
  24  chr24_19644339   Sample    C    G        0      0        2 
  24  chr24_19644685     AAsi    G    T        0      0        2 
  24  chr24_19644685     AKia    G    T        0      0        2 
  24  chr24_19644685     AOna    G    T        0      0        2 
  24  chr24_19644685     ASom    G    T        0      0        2 
  24  chr24_19644685     HCab    G    T        0      0        2 
  24  chr24_19644685     HPrz    G    T        0      0        2 
  24  chr24_19644685     ZBoe    G    T      0.5      1        2 
  24  chr24_19644685     ZGre    G    T        0      0        2 
  24  chr24_19644685     ZHar    G    T        0      0        2 
  24  chr24_19644685   Sample    G    T        0      0        2 
  24  chr24_19719825     AAsi    C    G        0      0        2 
  24  chr24_19719825     AKia    C    G        0      0        2 
  24  chr24_19719825     AOna    C    G        0      0        2 
  24  chr24_19719825     ASom    C    G        0      0        2 
  24  chr24_19719825     HCab    C    G        1      2        2 
  24  chr24_19719825     HPrz    C    G        1      2        2 
  24  chr24_19719825     ZBoe    C    G        0      0        2 
  24  chr24_19719825     ZGre    C    G        0      0        2 
  24  chr24_19719825     ZHar    C    G        0      0        2 
  24  chr24_19719825   Sample    C    G        0      0        2 
  24  chr24_19744677     AAsi    A    C        0      0        2 
  24  chr24_19744677     AKia    A    C        0      0        2 
  24  chr24_19744677     AOna    A    C        0      0        2 
  24  chr24_19744677     ASom    A    C        0      0        2 
  24  chr24_19744677     HCab    A    C        0      0        2 
  24  chr24_19744677     HPrz    A    C        0      0        2 
  24  chr24_19744677     ZBoe    A    C        0      0        2 
  24  chr24_19744677     ZGre    A    C        0      0        2 
  24  chr24_19744677     ZHar    A    C        1      2        2 
  24  chr24_19744677   Sample    A    C        0      0        2 
  24  chr24_19762608     AAsi    C    A        0      0        2 
  24  chr24_19762608     AKia    C    A      0.5      1        2 
  24  chr24_19762608     AOna    C    A        0      0        2 
  24  chr24_19762608     ASom    C    A        0      0        2 
  24  chr24_19762608     HCab    C    A        0      0        2 
  24  chr24_19762608     HPrz    C    A        0      0        2 
  24  chr24_19762608     ZBoe    C    A        0      0        2 
  24  chr24_19762608     ZGre    C    A        0      0        2 
  24  chr24_19762608     ZHar    C    A        0      0        2 
  24  chr24_19762608   Sample    C    A        0      0        2 
  24  chr24_19764000     AAsi    A    T        0      0        2 
  24  chr24_19764000     AKia    A    T        0      0        2 
  24  chr24_19764000     AOna    A    T        0      0        2 
  24  chr24_19764000     ASom    A    T        0      0        2 
  24  chr24_19764000     HCab    A    T        1      2        2 
  24  chr24_19764000     HPrz    A    T        1      2        2 
  24  chr24_19764000     ZBoe    A    T        0      0        2 
  24  chr24_19764000     ZGre    A    T        0      0        2 
  24  chr24_19764000     ZHar    A    T        0      0        2 
  24  chr24_19764000   Sample    A    T        0      0        2 
  24  chr24_19796795     AAsi    T    A        0      0        2 
  24  chr24_19796795     AKia    T    A        0      0        2 
  24  chr24_19796795     AOna    T    A        0      0        2 
  24  chr24_19796795     ASom    T    A        0      0        2 
  24  chr24_19796795     HCab    T    A        0      0        2 
  24  chr24_19796795     HPrz    T    A        0      0        2 
  24  chr24_19796795     ZBoe    T    A      0.5      1        2 
  24  chr24_19796795     ZGre    T    A        0      0        2 
  24  chr24_19796795     ZHar    T    A        0      0        2 
  24  chr24_19796795   Sample    T    A        0      0        2 
  24  chr24_19804099     AAsi    C    A        0      0        2 
  24  chr24_19804099     AKia    C    A        0      0        2 
  24  chr24_19804099     AOna    C    A        0      0        2 
  24  chr24_19804099     ASom    C    A        1      2        2 
  24  chr24_19804099     HCab    C    A        0      0        2 
  24  chr24_19804099     HPrz    C    A        0      0        2 
  24  chr24_19804099     ZBoe    C    A        0      0        2 
  24  chr24_19804099     ZGre    C    A        0      0        2 
  24  chr24_19804099     ZHar    C    A        0      0        2 
  24  chr24_19804099   Sample    C    A        0      0        2 
  24  chr24_19828884     AAsi    A    C        0      0        2 
  24  chr24_19828884     AKia    A    C        0      0        2 
  24  chr24_19828884     AOna    A    C        0      0        2 
  24  chr24_19828884     ASom    A    C        0      0        2 
  24  chr24_19828884     HCab    A    C        1      2        2 
  24  chr24_19828884     HPrz    A    C        1      2        2 
  24  chr24_19828884     ZBoe    A    C        0      0        2 
  24  chr24_19828884     ZGre    A    C        0      0        2 
  24  chr24_19828884     ZHar    A    C        0      0        2 
  24  chr24_19828884   Sample    A    C        0      0        2 
  24  chr24_19838863     AAsi    C    A        0      0        2 
  24  chr24_19838863     AKia    C    A        0      0        2 
  24  chr24_19838863     AOna    C    A        0      0        2 
  24  chr24_19838863     ASom    C    A        0      0        2 
  24  chr24_19838863     HCab    C    A      0.5      1        2 
  24  chr24_19838863     HPrz    C    A        0      0        2 
  24  chr24_19838863     ZBoe    C    A        0      0        2 
  24  chr24_19838863     ZGre    C    A        0      0        2 
  24  chr24_19838863     ZHar    C    A        0      0        2 
  24  chr24_19838863   Sample    C    A        0      0        2 
  24  chr24_19841317     AAsi    A    T        0      0        2 
  24  chr24_19841317     AKia    A    T        0      0        2 
  24  chr24_19841317     AOna    A    T        0      0        2 
  24  chr24_19841317     ASom    A    T        0      0        2 
  24  chr24_19841317     HCab    A    T        0      0        2 
  24  chr24_19841317     HPrz    A    T        0      0        2 
  24  chr24_19841317     ZBoe    A    T      0.5      1        2 
  24  chr24_19841317     ZGre    A    T        0      0        2 
  24  chr24_19841317     ZHar    A    T        0      0        2 
  24  chr24_19841317   Sample    A    T        0      0        2 
  24  chr24_19847903     AAsi    C    G        0      0        2 
  24  chr24_19847903     AKia    C    G        0      0        2 
  24  chr24_19847903     AOna    C    G        0      0        2 
  24  chr24_19847903     ASom    C    G        0      0        2 
  24  chr24_19847903     HCab    C    G        0      0        2 
  24  chr24_19847903     HPrz    C    G        1      2        2 
  24  chr24_19847903     ZBoe    C    G        0      0        2 
  24  chr24_19847903     ZGre    C    G        0      0        2 
  24  chr24_19847903     ZHar    C    G        0      0        2 
  24  chr24_19847903   Sample    C    G        0      0        2 
  24  chr24_19867983     AAsi    G    C        0      0        2 
  24  chr24_19867983     AKia    G    C        0      0        2 
  24  chr24_19867983     AOna    G    C        0      0        2 
  24  chr24_19867983     ASom    G    C        0      0        2 
  24  chr24_19867983     HCab    G    C        1      2        2 
  24  chr24_19867983     HPrz    G    C        1      2        2 
  24  chr24_19867983     ZBoe    G    C        0      0        2 
  24  chr24_19867983     ZGre    G    C        0      0        2 
  24  chr24_19867983     ZHar    G    C        0      0        2 
  24  chr24_19867983   Sample    G    C        0      0        2 
  24  chr24_19901028     AAsi    G    C      0.5      1        2 
  24  chr24_19901028     AKia    G    C        0      0        2 
  24  chr24_19901028     AOna    G    C        0      0        2 
  24  chr24_19901028     ASom    G    C        0      0        2 
  24  chr24_19901028     HCab    G    C        0      0        2 
  24  chr24_19901028     HPrz    G    C        0      0        2 
  24  chr24_19901028     ZBoe    G    C        0      0        2 
  24  chr24_19901028     ZGre    G    C        0      0        2 
  24  chr24_19901028     ZHar    G    C        0      0        2 
  24  chr24_19901028   Sample    G    C        0      0        2 
  24  chr24_19905580     AAsi    G    C        0      0        2 
  24  chr24_19905580     AKia    G    C        0      0        2 
  24  chr24_19905580     AOna    G    C        0      0        2 
  24  chr24_19905580     ASom    G    C        0      0        2 
  24  chr24_19905580     HCab    G    C        0      0        2 
  24  chr24_19905580     HPrz    G    C        0      0        2 
  24  chr24_19905580     ZBoe    G    C        0      0        2 
  24  chr24_19905580     ZGre    G    C        0      0        2 
  24  chr24_19905580     ZHar    G    C        1      2        2 
  24  chr24_19905580   Sample    G    C        0      0        2 
  24  chr24_19908616     AAsi    G    T        0      0        2 
  24  chr24_19908616     AKia    G    T        0      0        2 
  24  chr24_19908616     AOna    G    T      0.5      1        2 
  24  chr24_19908616     ASom    G    T        0      0        2 
  24  chr24_19908616     HCab    G    T        0      0        2 
  24  chr24_19908616     HPrz    G    T        0      0        2 
  24  chr24_19908616     ZBoe    G    T        0      0        2 
  24  chr24_19908616     ZGre    G    T        0      0        2 
  24  chr24_19908616     ZHar    G    T        0      0        2 
  24  chr24_19908616   Sample    G    T        0      0        2 
  24  chr24_19914959     AAsi    T    A        0      0        2 
  24  chr24_19914959     AKia    T    A        1      2        2 
  24  chr24_19914959     AOna    T    A        0      0        2 
  24  chr24_19914959     ASom    T    A        0      0        2 
  24  chr24_19914959     HCab    T    A        0      0        2 
  24  chr24_19914959     HPrz    T    A        0      0        2 
  24  chr24_19914959     ZBoe    T    A        0      0        2 
  24  chr24_19914959     ZGre    T    A        0      0        2 
  24  chr24_19914959     ZHar    T    A        0      0        2 
  24  chr24_19914959   Sample    T    A        0      0        2 
  24  chr24_19918949     AAsi    G    C        0      0        2 
  24  chr24_19918949     AKia    G    C        0      0        2 
  24  chr24_19918949     AOna    G    C        0      0        2 
  24  chr24_19918949     ASom    G    C        0      0        2 
  24  chr24_19918949     HCab    G    C        1      2        2 
  24  chr24_19918949     HPrz    G    C        1      2        2 
  24  chr24_19918949     ZBoe    G    C        0      0        2 
  24  chr24_19918949     ZGre    G    C        0      0        2 
  24  chr24_19918949     ZHar    G    C        0      0        2 
  24  chr24_19918949   Sample    G    C        0      0        2 
  24  chr24_19943031     AAsi    G    C        0      0        2 
  24  chr24_19943031     AKia    G    C        0      0        2 
  24  chr24_19943031     AOna    G    C      0.5      1        2 
  24  chr24_19943031     ASom    G    C        0      0        2 
  24  chr24_19943031     HCab    G    C        0      0        2 
  24  chr24_19943031     HPrz    G    C        0      0        2 
  24  chr24_19943031     ZBoe    G    C        0      0        2 
  24  chr24_19943031     ZGre    G    C        0      0        2 
  24  chr24_19943031     ZHar    G    C        0      0        2 
  24  chr24_19943031   Sample    G    C        0      0        2 
  24  chr24_19945401     AAsi    C    A        0      0        2 
  24  chr24_19945401     AKia    C    A        0      0        2 
  24  chr24_19945401     AOna    C    A      0.5      1        2 
  24  chr24_19945401     ASom    C    A        0      0        2 
  24  chr24_19945401     HCab    C    A        0      0        2 
  24  chr24_19945401     HPrz    C    A        0      0        2 
  24  chr24_19945401     ZBoe    C    A        0      0        2 
  24  chr24_19945401     ZGre    C    A        0      0        2 
  24  chr24_19945401     ZHar    C    A        0      0        2 
  24  chr24_19945401   Sample    C    A        0      0        2 
  24  chr24_19947320     AAsi    G    C        0      0        2 
  24  chr24_19947320     AKia    G    C      0.5      1        2 
  24  chr24_19947320     AOna    G    C        0      0        2 
  24  chr24_19947320     ASom    G    C        0      0        2 
  24  chr24_19947320     HCab    G    C        0      0        2 
  24  chr24_19947320     HPrz    G    C        0      0        2 
  24  chr24_19947320     ZBoe    G    C        0      0        2 
  24  chr24_19947320     ZGre    G    C        0      0        2 
  24  chr24_19947320     ZHar    G    C        0      0        2 
  24  chr24_19947320   Sample    G    C        0      0        2 
  24  chr24_19950231     AAsi    G    T        0      0        2 
  24  chr24_19950231     AKia    G    T      0.5      1        2 
  24  chr24_19950231     AOna    G    T        0      0        2 
  24  chr24_19950231     ASom    G    T        0      0        2 
  24  chr24_19950231     HCab    G    T        0      0        2 
  24  chr24_19950231     HPrz    G    T        0      0        2 
  24  chr24_19950231     ZBoe    G    T        0      0        2 
  24  chr24_19950231     ZGre    G    T        0      0        2 
  24  chr24_19950231     ZHar    G    T        0      0        2 
  24  chr24_19950231   Sample    G    T        0      0        2 
  24  chr24_19958176     AAsi    C    A        0      0        2 
  24  chr24_19958176     AKia    C    A        1      2        2 
  24  chr24_19958176     AOna    C    A        1      2        2 
  24  chr24_19958176     ASom    C    A        0      0        2 
  24  chr24_19958176     HCab    C    A        0      0        2 
  24  chr24_19958176     HPrz    C    A        0      0        2 
  24  chr24_19958176     ZBoe    C    A        0      0        2 
  24  chr24_19958176     ZGre    C    A        0      0        2 
  24  chr24_19958176     ZHar    C    A        0      0        2 
  24  chr24_19958176   Sample    C    A        0      0        2 
  24  chr24_19973055     AAsi    G    T        0      0        2 
  24  chr24_19973055     AKia    G    T        0      0        2 
  24  chr24_19973055     AOna    G    T        0      0        2 
  24  chr24_19973055     ASom    G    T        0      0        2 
  24  chr24_19973055     HCab    G    T        0      0        2 
  24  chr24_19973055     HPrz    G    T        0      0        2 
  24  chr24_19973055     ZBoe    G    T      0.5      1        2 
  24  chr24_19973055     ZGre    G    T        0      0        2 
  24  chr24_19973055     ZHar    G    T        0      0        2 
  24  chr24_19973055   Sample    G    T        0      0        2 
  24  chr24_19994864     AAsi    T    G        0      0        2 
  24  chr24_19994864     AKia    T    G        0      0        2 
  24  chr24_19994864     AOna    T    G        0      0        2 
  24  chr24_19994864     ASom    T    G        0      0        2 
  24  chr24_19994864     HCab    T    G        0      0        2 
  24  chr24_19994864     HPrz    T    G        0      0        2 
  24  chr24_19994864     ZBoe    T    G        0      0        2 
  24  chr24_19994864     ZGre    T    G        0      0        2 
  24  chr24_19994864     ZHar    T    G      0.5      1        2 
  24  chr24_19994864   Sample    T    G        0      0        2 
  24  chr24_20015396     AAsi    T    G        0      0        2 
  24  chr24_20015396     AKia    T    G        1      2        2 
  24  chr24_20015396     AOna    T    G      0.5      1        2 
  24  chr24_20015396     ASom    T    G        0      0        2 
  24  chr24_20015396     HCab    T    G        0      0        2 
  24  chr24_20015396     HPrz    T    G        0      0        2 
  24  chr24_20015396     ZBoe    T    G        0      0        2 
  24  chr24_20015396     ZGre    T    G        0      0        2 
  24  chr24_20015396     ZHar    T    G        0      0        2 
  24  chr24_20015396   Sample    T    G        0      0        2 
  24  chr24_20029923     AAsi    G    T        0      0        2 
  24  chr24_20029923     AKia    G    T        0      0        2 
  24  chr24_20029923     AOna    G    T        0      0        2 
  24  chr24_20029923     ASom    G    T        0      0        2 
  24  chr24_20029923     HCab    G    T        0      0        2 
  24  chr24_20029923     HPrz    G    T        0      0        2 
  24  chr24_20029923     ZBoe    G    T      0.5      1        2 
  24  chr24_20029923     ZGre    G    T        0      0        2 
  24  chr24_20029923     ZHar    G    T        0      0        2 
  24  chr24_20029923   Sample    G    T        0      0        2 
  24  chr24_20051265     AAsi    A    C        0      0        2 
  24  chr24_20051265     AKia    A    C        0      0        2 
  24  chr24_20051265     AOna    A    C      0.5      1        2 
  24  chr24_20051265     ASom    A    C        0      0        2 
  24  chr24_20051265     HCab    A    C        0      0        2 
  24  chr24_20051265     HPrz    A    C        0      0        2 
  24  chr24_20051265     ZBoe    A    C        0      0        2 
  24  chr24_20051265     ZGre    A    C        0      0        2 
  24  chr24_20051265     ZHar    A    C        0      0        2 
  24  chr24_20051265   Sample    A    C        0      0        2 
  24  chr24_20085516     AAsi    A    C        0      0        2 
  24  chr24_20085516     AKia    A    C        0      0        2 
  24  chr24_20085516     AOna    A    C      0.5      1        2 
  24  chr24_20085516     ASom    A    C        0      0        2 
  24  chr24_20085516     HCab    A    C        0      0        2 
  24  chr24_20085516     HPrz    A    C        0      0        2 
  24  chr24_20085516     ZBoe    A    C        0      0        2 
  24  chr24_20085516     ZGre    A    C        0      0        2 
  24  chr24_20085516     ZHar    A    C        0      0        2 
  24  chr24_20085516   Sample    A    C        0      0        2 
  24  chr24_20091620     AAsi    A    C        0      0        2 
  24  chr24_20091620     AKia    A    C        1      2        2 
  24  chr24_20091620     AOna    A    C        0      0        2 
  24  chr24_20091620     ASom    A    C        0      0        2 
  24  chr24_20091620     HCab    A    C        0      0        2 
  24  chr24_20091620     HPrz    A    C        0      0        2 
  24  chr24_20091620     ZBoe    A    C        0      0        2 
  24  chr24_20091620     ZGre    A    C        0      0        2 
  24  chr24_20091620     ZHar    A    C        0      0        2 
  24  chr24_20091620   Sample    A    C        0      0        2 
  24  chr24_20092333     AAsi    T    G        0      0        2 
  24  chr24_20092333     AKia    T    G        0      0        2 
  24  chr24_20092333     AOna    T    G        0      0        2 
  24  chr24_20092333     ASom    T    G        0      0        2 
  24  chr24_20092333     HCab    T    G        1      2        2 
  24  chr24_20092333     HPrz    T    G        1      2        2 
  24  chr24_20092333     ZBoe    T    G        0      0        2 
  24  chr24_20092333     ZGre    T    G        0      0        2 
  24  chr24_20092333     ZHar    T    G        0      0        2 
  24  chr24_20092333   Sample    T    G        0      0        2 
  24  chr24_20102553     AAsi    G    T        0      0        2 
  24  chr24_20102553     AKia    G    T        0      0        2 
  24  chr24_20102553     AOna    G    T      0.5      1        2 
  24  chr24_20102553     ASom    G    T        0      0        2 
  24  chr24_20102553     HCab    G    T        0      0        2 
  24  chr24_20102553     HPrz    G    T        0      0        2 
  24  chr24_20102553     ZBoe    G    T        0      0        2 
  24  chr24_20102553     ZGre    G    T        0      0        2 
  24  chr24_20102553     ZHar    G    T        0      0        2 
  24  chr24_20102553   Sample    G    T        0      0        2 
  24  chr24_20123308     AAsi    G    C        0      0        2 
  24  chr24_20123308     AKia    G    C        0      0        2 
  24  chr24_20123308     AOna    G    C        0      0        2 
  24  chr24_20123308     ASom    G    C        0      0        2 
  24  chr24_20123308     HCab    G    C        0      0        2 
  24  chr24_20123308     HPrz    G    C        1      2        2 
  24  chr24_20123308     ZBoe    G    C        0      0        2 
  24  chr24_20123308     ZGre    G    C        0      0        2 
  24  chr24_20123308     ZHar    G    C        0      0        2 
  24  chr24_20123308   Sample    G    C        0      0        2 
  24  chr24_20127366     AAsi    T    G        0      0        2 
  24  chr24_20127366     AKia    T    G        0      0        2 
  24  chr24_20127366     AOna    T    G        0      0        2 
  24  chr24_20127366     ASom    T    G        0      0        2 
  24  chr24_20127366     HCab    T    G        0      0        2 
  24  chr24_20127366     HPrz    T    G        0      0        2 
  24  chr24_20127366     ZBoe    T    G        0      0        2 
  24  chr24_20127366     ZGre    T    G        0      0        2 
  24  chr24_20127366     ZHar    T    G        1      2        2 
  24  chr24_20127366   Sample    T    G        0      0        2 
  24  chr24_20127849     AAsi    G    T        0      0        2 
  24  chr24_20127849     AKia    G    T        0      0        2 
  24  chr24_20127849     AOna    G    T        0      0        2 
  24  chr24_20127849     ASom    G    T        0      0        2 
  24  chr24_20127849     HCab    G    T        1      2        2 
  24  chr24_20127849     HPrz    G    T        1      2        2 
  24  chr24_20127849     ZBoe    G    T        0      0        2 
  24  chr24_20127849     ZGre    G    T        0      0        2 
  24  chr24_20127849     ZHar    G    T        0      0        2 
  24  chr24_20127849   Sample    G    T        0      0        2 
  24  chr24_20130529     AAsi    T    G        0      0        2 
  24  chr24_20130529     AKia    T    G        0      0        2 
  24  chr24_20130529     AOna    T    G        0      0        2 
  24  chr24_20130529     ASom    T    G        0      0        2 
  24  chr24_20130529     HCab    T    G        1      2        2 
  24  chr24_20130529     HPrz    T    G        1      2        2 
  24  chr24_20130529     ZBoe    T    G        0      0        2 
  24  chr24_20130529     ZGre    T    G        0      0        2 
  24  chr24_20130529     ZHar    T    G        0      0        2 
  24  chr24_20130529   Sample    T    G        0      0        2 
  24  chr24_20150589     AAsi    G    T        0      0        2 
  24  chr24_20150589     AKia    G    T        0      0        2 
  24  chr24_20150589     AOna    G    T        0      0        2 
  24  chr24_20150589     ASom    G    T        0      0        2 
  24  chr24_20150589     HCab    G    T        1      2        2 
  24  chr24_20150589     HPrz    G    T        1      2        2 
  24  chr24_20150589     ZBoe    G    T        0      0        2 
  24  chr24_20150589     ZGre    G    T        0      0        2 
  24  chr24_20150589     ZHar    G    T        0      0        2 
  24  chr24_20150589   Sample    G    T        0      0        2 
  24  chr24_20173521     AAsi    G    C        0      0        2 
  24  chr24_20173521     AKia    G    C        0      0        2 
  24  chr24_20173521     AOna    G    C        0      0        2 
  24  chr24_20173521     ASom    G    C        0      0        2 
  24  chr24_20173521     HCab    G    C        0      0        2 
  24  chr24_20173521     HPrz    G    C        0      0        2 
  24  chr24_20173521     ZBoe    G    C      0.5      1        2 
  24  chr24_20173521     ZGre    G    C        0      0        2 
  24  chr24_20173521     ZHar    G    C        0      0        2 
  24  chr24_20173521   Sample    G    C        0      0        2 
  24  chr24_20232682     AAsi    A    T        0      0        2 
  24  chr24_20232682     AKia    A    T        0      0        2 
  24  chr24_20232682     AOna    A    T        0      0        2 
  24  chr24_20232682     ASom    A    T        0      0        2 
  24  chr24_20232682     HCab    A    T        0      0        2 
  24  chr24_20232682     HPrz    A    T        0      0        2 
  24  chr24_20232682     ZBoe    A    T        0      0        2 
  24  chr24_20232682     ZGre    A    T        0      0        2 
  24  chr24_20232682     ZHar    A    T      0.5      1        2 
  24  chr24_20232682   Sample    A    T        0      0        2 
  24  chr24_20249302     AAsi    T    A        0      0        2 
  24  chr24_20249302     AKia    T    A        0      0        2 
  24  chr24_20249302     AOna    T    A        0      0        2 
  24  chr24_20249302     ASom    T    A        0      0        2 
  24  chr24_20249302     HCab    T    A        0      0        2 
  24  chr24_20249302     HPrz    T    A        1      2        2 
  24  chr24_20249302     ZBoe    T    A        0      0        2 
  24  chr24_20249302     ZGre    T    A        0      0        2 
  24  chr24_20249302     ZHar    T    A        0      0        2 
  24  chr24_20249302   Sample    T    A        0      0        2 
  24  chr24_20256926     AAsi    C    A        0      0        2 
  24  chr24_20256926     AKia    C    A        0      0        2 
  24  chr24_20256926     AOna    C    A        0      0        2 
  24  chr24_20256926     ASom    C    A        0      0        2 
  24  chr24_20256926     HCab    C    A        1      2        2 
  24  chr24_20256926     HPrz    C    A        1      2        2 
  24  chr24_20256926     ZBoe    C    A        0      0        2 
  24  chr24_20256926     ZGre    C    A        0      0        2 
  24  chr24_20256926     ZHar    C    A        0      0        2 
  24  chr24_20256926   Sample    C    A        0      0        2 
  24  chr24_20277041     AAsi    C    A        0      0        2 
  24  chr24_20277041     AKia    C    A        0      0        2 
  24  chr24_20277041     AOna    C    A        0      0        2 
  24  chr24_20277041     ASom    C    A        0      0        2 
  24  chr24_20277041     HCab    C    A        1      2        2 
  24  chr24_20277041     HPrz    C    A        1      2        2 
  24  chr24_20277041     ZBoe    C    A        0      0        2 
  24  chr24_20277041     ZGre    C    A        0      0        2 
  24  chr24_20277041     ZHar    C    A        0      0        2 
  24  chr24_20277041   Sample    C    A        0      0        2 
  24  chr24_20301025     AAsi    C    G        0      0        2 
  24  chr24_20301025     AKia    C    G        0      0        2 
  24  chr24_20301025     AOna    C    G        0      0        2 
  24  chr24_20301025     ASom    C    G        0      0        2 
  24  chr24_20301025     HCab    C    G        1      2        2 
  24  chr24_20301025     HPrz    C    G        1      2        2 
  24  chr24_20301025     ZBoe    C    G        0      0        2 
  24  chr24_20301025     ZGre    C    G        0      0        2 
  24  chr24_20301025     ZHar    C    G        0      0        2 
  24  chr24_20301025   Sample    C    G        0      0        2 
  24  chr24_20361953     AAsi    A    T        0      0        2 
  24  chr24_20361953     AKia    A    T        0      0        2 
  24  chr24_20361953     AOna    A    T        0      0        2 
  24  chr24_20361953     ASom    A    T        0      0        2 
  24  chr24_20361953     HCab    A    T        0      0        2 
  24  chr24_20361953     HPrz    A    T        0      0        2 
  24  chr24_20361953     ZBoe    A    T      0.5      1        2 
  24  chr24_20361953     ZGre    A    T        0      0        2 
  24  chr24_20361953     ZHar    A    T        0      0        2 
  24  chr24_20361953   Sample    A    T        0      0        2 
  24  chr24_20363657     AAsi    G    T        0      0        2 
  24  chr24_20363657     AKia    G    T        0      0        2 
  24  chr24_20363657     AOna    G    T        0      0        2 
  24  chr24_20363657     ASom    G    T        1      2        2 
  24  chr24_20363657     HCab    G    T        0      0        2 
  24  chr24_20363657     HPrz    G    T        0      0        2 
  24  chr24_20363657     ZBoe    G    T        0      0        2 
  24  chr24_20363657     ZGre    G    T        0      0        2 
  24  chr24_20363657     ZHar    G    T        0      0        2 
  24  chr24_20363657   Sample    G    T        0      0        2 
  24  chr24_20377407     AAsi    G    C        0      0        2 
  24  chr24_20377407     AKia    G    C        0      0        2 
  24  chr24_20377407     AOna    G    C        0      0        2 
  24  chr24_20377407     ASom    G    C        0      0        2 
  24  chr24_20377407     HCab    G    C        0      0        2 
  24  chr24_20377407     HPrz    G    C        0      0        2 
  24  chr24_20377407     ZBoe    G    C        0      0        2 
  24  chr24_20377407     ZGre    G    C        1      2        2 
  24  chr24_20377407     ZHar    G    C        0      0        2 
  24  chr24_20377407   Sample    G    C        0      0        2 
  24  chr24_20381554     AAsi    G    T        1      2        2 
  24  chr24_20381554     AKia    G    T        0      0        2 
  24  chr24_20381554     AOna    G    T        0      0        2 
  24  chr24_20381554     ASom    G    T        1      2        2 
  24  chr24_20381554     HCab    G    T        0      0        2 
  24  chr24_20381554     HPrz    G    T        0      0        2 
  24  chr24_20381554     ZBoe    G    T        0      0        2 
  24  chr24_20381554     ZGre    G    T        0      0        2 
  24  chr24_20381554     ZHar    G    T        0      0        2 
  24  chr24_20381554   Sample    G    T        1      2        2 
  24  chr24_20414238     AAsi    A    C        0      0        2 
  24  chr24_20414238     AKia    A    C        0      0        2 
  24  chr24_20414238     AOna    A    C        0      0        2 
  24  chr24_20414238     ASom    A    C        0      0        2 
  24  chr24_20414238     HCab    A    C      0.5      1        2 
  24  chr24_20414238     HPrz    A    C        0      0        2 
  24  chr24_20414238     ZBoe    A    C        0      0        2 
  24  chr24_20414238     ZGre    A    C        0      0        2 
  24  chr24_20414238     ZHar    A    C        0      0        2 
  24  chr24_20414238   Sample    A    C        0      0        2 
  24  chr24_20421379     AAsi    T    G        0      0        2 
  24  chr24_20421379     AKia    T    G        0      0        2 
  24  chr24_20421379     AOna    T    G        0      0        2 
  24  chr24_20421379     ASom    T    G        0      0        2 
  24  chr24_20421379     HCab    T    G        0      0        2 
  24  chr24_20421379     HPrz    T    G        0      0        2 
  24  chr24_20421379     ZBoe    T    G        0      0        2 
  24  chr24_20421379     ZGre    T    G        0      0        2 
  24  chr24_20421379     ZHar    T    G      0.5      1        2 
  24  chr24_20421379   Sample    T    G        0      0        2 
  24  chr24_20423154     AAsi    A    T        0      0        2 
  24  chr24_20423154     AKia    A    T        0      0        2 
  24  chr24_20423154     AOna    A    T      0.5      1        2 
  24  chr24_20423154     ASom    A    T        0      0        2 
  24  chr24_20423154     HCab    A    T        0      0        2 
  24  chr24_20423154     HPrz    A    T        0      0        2 
  24  chr24_20423154     ZBoe    A    T        0      0        2 
  24  chr24_20423154     ZGre    A    T        0      0        2 
  24  chr24_20423154     ZHar    A    T        0      0        2 
  24  chr24_20423154   Sample    A    T        0      0        2 
  24  chr24_20433269     AAsi    T    G        0      0        2 
  24  chr24_20433269     AKia    T    G        0      0        2 
  24  chr24_20433269     AOna    T    G        0      0        2 
  24  chr24_20433269     ASom    T    G        0      0        2 
  24  chr24_20433269     HCab    T    G        1      2        2 
  24  chr24_20433269     HPrz    T    G        1      2        2 
  24  chr24_20433269     ZBoe    T    G        0      0        2 
  24  chr24_20433269     ZGre    T    G        0      0        2 
  24  chr24_20433269     ZHar    T    G        0      0        2 
  24  chr24_20433269   Sample    T    G        0      0        2 
  24  chr24_20436594     AAsi    C    G        1      2        2 
  24  chr24_20436594     AKia    C    G        0      0        2 
  24  chr24_20436594     AOna    C    G        0      0        2 
  24  chr24_20436594     ASom    C    G        1      2        2 
  24  chr24_20436594     HCab    C    G        1      2        2 
  24  chr24_20436594     HPrz    C    G        1      2        2 
  24  chr24_20436594     ZBoe    C    G        0      0        2 
  24  chr24_20436594     ZGre    C    G        0      0        2 
  24  chr24_20436594     ZHar    C    G        0      0        2 
  24  chr24_20436594   Sample    C    G        1      2        2 
  24  chr24_20441276     AAsi    T    G      0.5      1        2 
  24  chr24_20441276     AKia    T    G        0      0        2 
  24  chr24_20441276     AOna    T    G        0      0        2 
  24  chr24_20441276     ASom    T    G        0      0        2 
  24  chr24_20441276     HCab    T    G        0      0        2 
  24  chr24_20441276     HPrz    T    G        0      0        2 
  24  chr24_20441276     ZBoe    T    G        0      0        2 
  24  chr24_20441276     ZGre    T    G        0      0        2 
  24  chr24_20441276     ZHar    T    G        0      0        2 
  24  chr24_20441276   Sample    T    G        0      0        2 
  24  chr24_20482062     AAsi    T    G        0      0        2 
  24  chr24_20482062     AKia    T    G        0      0        2 
  24  chr24_20482062     AOna    T    G        0      0        2 
  24  chr24_20482062     ASom    T    G        0      0        2 
  24  chr24_20482062     HCab    T    G        0      0        2 
  24  chr24_20482062     HPrz    T    G        0      0        2 
  24  chr24_20482062     ZBoe    T    G        0      0        2 
  24  chr24_20482062     ZGre    T    G        1      2        2 
  24  chr24_20482062     ZHar    T    G        0      0        2 
  24  chr24_20482062   Sample    T    G        0      0        2 
  24  chr24_20503456     AAsi    A    C        0      0        2 
  24  chr24_20503456     AKia    A    C        0      0        2 
  24  chr24_20503456     AOna    A    C        0      0        2 
  24  chr24_20503456     ASom    A    C        0      0        2 
  24  chr24_20503456     HCab    A    C        1      2        2 
  24  chr24_20503456     HPrz    A    C        1      2        2 
  24  chr24_20503456     ZBoe    A    C        0      0        2 
  24  chr24_20503456     ZGre    A    C        0      0        2 
  24  chr24_20503456     ZHar    A    C        0      0        2 
  24  chr24_20503456   Sample    A    C        0      0        2 
  24  chr24_20529261     AAsi    C    A        0      0        2 
  24  chr24_20529261     AKia    C    A        0      0        2 
  24  chr24_20529261     AOna    C    A        0      0        2 
  24  chr24_20529261     ASom    C    A        0      0        2 
  24  chr24_20529261     HCab    C    A        0      0        2 
  24  chr24_20529261     HPrz    C    A        0      0        2 
  24  chr24_20529261     ZBoe    C    A        1      2        2 
  24  chr24_20529261     ZGre    C    A        1      2        2 
  24  chr24_20529261     ZHar    C    A        1      2        2 
  24  chr24_20529261   Sample    C    A        0      0        2 
  24  chr24_20535021     AAsi    C    A        0      0        2 
  24  chr24_20535021     AKia    C    A      0.5      1        2 
  24  chr24_20535021     AOna    C    A        0      0        2 
  24  chr24_20535021     ASom    C    A        0      0        2 
  24  chr24_20535021     HCab    C    A        0      0        2 
  24  chr24_20535021     HPrz    C    A        0      0        2 
  24  chr24_20535021     ZBoe    C    A        0      0        2 
  24  chr24_20535021     ZGre    C    A        0      0        2 
  24  chr24_20535021     ZHar    C    A        0      0        2 
  24  chr24_20535021   Sample    C    A        0      0        2 
  24  chr24_20575282     AAsi    A    T        0      0        2 
  24  chr24_20575282     AKia    A    T        0      0        2 
  24  chr24_20575282     AOna    A    T        0      0        2 
  24  chr24_20575282     ASom    A    T        0      0        2 
  24  chr24_20575282     HCab    A    T        1      2        2 
  24  chr24_20575282     HPrz    A    T        1      2        2 
  24  chr24_20575282     ZBoe    A    T        0      0        2 
  24  chr24_20575282     ZGre    A    T        0      0        2 
  24  chr24_20575282     ZHar    A    T        0      0        2 
  24  chr24_20575282   Sample    A    T        0      0        2 
  24  chr24_20579996     AAsi    C    G        0      0        2 
  24  chr24_20579996     AKia    C    G        0      0        2 
  24  chr24_20579996     AOna    C    G        0      0        2 
  24  chr24_20579996     ASom    C    G        0      0        2 
  24  chr24_20579996     HCab    C    G        0      0        2 
  24  chr24_20579996     HPrz    C    G        0      0        2 
  24  chr24_20579996     ZBoe    C    G        0      0        2 
  24  chr24_20579996     ZGre    C    G        1      2        2 
  24  chr24_20579996     ZHar    C    G        0      0        2 
  24  chr24_20579996   Sample    C    G        0      0        2 
  24  chr24_20586782     AAsi    G    C        0      0        2 
  24  chr24_20586782     AKia    G    C        0      0        2 
  24  chr24_20586782     AOna    G    C        0      0        2 
  24  chr24_20586782     ASom    G    C        0      0        2 
  24  chr24_20586782     HCab    G    C        0      0        2 
  24  chr24_20586782     HPrz    G    C        0      0        2 
  24  chr24_20586782     ZBoe    G    C      0.5      1        2 
  24  chr24_20586782     ZGre    G    C        0      0        2 
  24  chr24_20586782     ZHar    G    C        0      0        2 
  24  chr24_20586782   Sample    G    C        0      0        2 
  24  chr24_20608325     AAsi    G    C        0      0        2 
  24  chr24_20608325     AKia    G    C        0      0        2 
  24  chr24_20608325     AOna    G    C        0      0        2 
  24  chr24_20608325     ASom    G    C        0      0        2 
  24  chr24_20608325     HCab    G    C        0      0        2 
  24  chr24_20608325     HPrz    G    C        0      0        2 
  24  chr24_20608325     ZBoe    G    C        1      2        2 
  24  chr24_20608325     ZGre    G    C        0      0        2 
  24  chr24_20608325     ZHar    G    C        0      0        2 
  24  chr24_20608325   Sample    G    C        0      0        2 
  24  chr24_20614358     AAsi    A    T        0      0        2 
  24  chr24_20614358     AKia    A    T        0      0        2 
  24  chr24_20614358     AOna    A    T        0      0        2 
  24  chr24_20614358     ASom    A    T        0      0        2 
  24  chr24_20614358     HCab    A    T        1      2        2 
  24  chr24_20614358     HPrz    A    T        1      2        2 
  24  chr24_20614358     ZBoe    A    T        0      0        2 
  24  chr24_20614358     ZGre    A    T        0      0        2 
  24  chr24_20614358     ZHar    A    T        0      0        2 
  24  chr24_20614358   Sample    A    T        0      0        2 
  24  chr24_20619434     AAsi    T    A        0      0        2 
  24  chr24_20619434     AKia    T    A        0      0        2 
  24  chr24_20619434     AOna    T    A      0.5      1        2 
  24  chr24_20619434     ASom    T    A        0      0        2 
  24  chr24_20619434     HCab    T    A        0      0        2 
  24  chr24_20619434     HPrz    T    A        0      0        2 
  24  chr24_20619434     ZBoe    T    A        0      0        2 
  24  chr24_20619434     ZGre    T    A        0      0        2 
  24  chr24_20619434     ZHar    T    A        0      0        2 
  24  chr24_20619434   Sample    T    A        0      0        2 
  24  chr24_20623378     AAsi    C    A        0      0        2 
  24  chr24_20623378     AKia    C    A        0      0        2 
  24  chr24_20623378     AOna    C    A        0      0        2 
  24  chr24_20623378     ASom    C    A        0      0        2 
  24  chr24_20623378     HCab    C    A        0      0        2 
  24  chr24_20623378     HPrz    C    A        0      0        2 
  24  chr24_20623378     ZBoe    C    A        1      2        2 
  24  chr24_20623378     ZGre    C    A        0      0        2 
  24  chr24_20623378     ZHar    C    A        0      0        2 
  24  chr24_20623378   Sample    C    A        0      0        2 
  24  chr24_20630756     AAsi    T    A        0      0        2 
  24  chr24_20630756     AKia    T    A        0      0        2 
  24  chr24_20630756     AOna    T    A        0      0        2 
  24  chr24_20630756     ASom    T    A        0      0        2 
  24  chr24_20630756     HCab    T    A        0      0        2 
  24  chr24_20630756     HPrz    T    A        0      0        2 
  24  chr24_20630756     ZBoe    T    A      0.5      1        2 
  24  chr24_20630756     ZGre    T    A        0      0        2 
  24  chr24_20630756     ZHar    T    A        0      0        2 
  24  chr24_20630756   Sample    T    A        0      0        2 
  24  chr24_20638491     AAsi    A    C        0      0        2 
  24  chr24_20638491     AKia    A    C        0      0        2 
  24  chr24_20638491     AOna    A    C        0      0        2 
  24  chr24_20638491     ASom    A    C        0      0        2 
  24  chr24_20638491     HCab    A    C      0.5      1        2 
  24  chr24_20638491     HPrz    A    C        0      0        2 
  24  chr24_20638491     ZBoe    A    C        0      0        2 
  24  chr24_20638491     ZGre    A    C        0      0        2 
  24  chr24_20638491     ZHar    A    C        0      0        2 
  24  chr24_20638491   Sample    A    C        0      0        2 
  24  chr24_20652880     AAsi    C    A        0      0        2 
  24  chr24_20652880     AKia    C    A        0      0        2 
  24  chr24_20652880     AOna    C    A      0.5      1        2 
  24  chr24_20652880     ASom    C    A        0      0        2 
  24  chr24_20652880     HCab    C    A        0      0        2 
  24  chr24_20652880     HPrz    C    A        0      0        2 
  24  chr24_20652880     ZBoe    C    A        0      0        2 
  24  chr24_20652880     ZGre    C    A        0      0        2 
  24  chr24_20652880     ZHar    C    A        0      0        2 
  24  chr24_20652880   Sample    C    A        0      0        2 
  24  chr24_20682594     AAsi    T    A        0      0        2 
  24  chr24_20682594     AKia    T    A        0      0        2 
  24  chr24_20682594     AOna    T    A        0      0        2 
  24  chr24_20682594     ASom    T    A        0      0        2 
  24  chr24_20682594     HCab    T    A        1      2        2 
  24  chr24_20682594     HPrz    T    A        1      2        2 
  24  chr24_20682594     ZBoe    T    A        0      0        2 
  24  chr24_20682594     ZGre    T    A        0      0        2 
  24  chr24_20682594     ZHar    T    A        0      0        2 
  24  chr24_20682594   Sample    T    A        0      0        2 
  24  chr24_20690692     AAsi    A    C        0      0        2 
  24  chr24_20690692     AKia    A    C        0      0        2 
  24  chr24_20690692     AOna    A    C        0      0        2 
  24  chr24_20690692     ASom    A    C        0      0        2 
  24  chr24_20690692     HCab    A    C        0      0        2 
  24  chr24_20690692     HPrz    A    C        0      0        2 
  24  chr24_20690692     ZBoe    A    C        0      0        2 
  24  chr24_20690692     ZGre    A    C        1      2        2 
  24  chr24_20690692     ZHar    A    C        0      0        2 
  24  chr24_20690692   Sample    A    C        0      0        2 
  24  chr24_20705196     AAsi    T    G        0      0        2 
  24  chr24_20705196     AKia    T    G        0      0        2 
  24  chr24_20705196     AOna    T    G        0      0        2 
  24  chr24_20705196     ASom    T    G        0      0        2 
  24  chr24_20705196     HCab    T    G        0      0        2 
  24  chr24_20705196     HPrz    T    G        1      2        2 
  24  chr24_20705196     ZBoe    T    G        0      0        2 
  24  chr24_20705196     ZGre    T    G        0      0        2 
  24  chr24_20705196     ZHar    T    G        0      0        2 
  24  chr24_20705196   Sample    T    G        0      0        2 
  24  chr24_20707617     AAsi    T    G        0      0        2 
  24  chr24_20707617     AKia    T    G        0      0        2 
  24  chr24_20707617     AOna    T    G        0      0        2 
  24  chr24_20707617     ASom    T    G        0      0        2 
  24  chr24_20707617     HCab    T    G        0      0        2 
  24  chr24_20707617     HPrz    T    G        0      0        2 
  24  chr24_20707617     ZBoe    T    G        0      0        2 
  24  chr24_20707617     ZGre    T    G        1      2        2 
  24  chr24_20707617     ZHar    T    G        0      0        2 
  24  chr24_20707617   Sample    T    G        0      0        2 
  24  chr24_20711446     AAsi    A    T        1      2        2 
  24  chr24_20711446     AKia    A    T        0      0        2 
  24  chr24_20711446     AOna    A    T        0      0        2 
  24  chr24_20711446     ASom    A    T        1      2        2 
  24  chr24_20711446     HCab    A    T        1      2        2 
  24  chr24_20711446     HPrz    A    T        1      2        2 
  24  chr24_20711446     ZBoe    A    T        0      0        2 
  24  chr24_20711446     ZGre    A    T        0      0        2 
  24  chr24_20711446     ZHar    A    T        0      0        2 
  24  chr24_20711446   Sample    A    T        1      2        2 
  24  chr24_20713527     AAsi    A    C        0      0        2 
  24  chr24_20713527     AKia    A    C        0      0        2 
  24  chr24_20713527     AOna    A    C        0      0        2 
  24  chr24_20713527     ASom    A    C        0      0        2 
  24  chr24_20713527     HCab    A    C        1      2        2 
  24  chr24_20713527     HPrz    A    C        1      2        2 
  24  chr24_20713527     ZBoe    A    C        0      0        2 
  24  chr24_20713527     ZGre    A    C        0      0        2 
  24  chr24_20713527     ZHar    A    C        0      0        2 
  24  chr24_20713527   Sample    A    C        0      0        2 
  24  chr24_20719173     AAsi    G    C        0      0        2 
  24  chr24_20719173     AKia    G    C        0      0        2 
  24  chr24_20719173     AOna    G    C        0      0        2 
  24  chr24_20719173     ASom    G    C        0      0        2 
  24  chr24_20719173     HCab    G    C        1      2        2 
  24  chr24_20719173     HPrz    G    C        0      0        2 
  24  chr24_20719173     ZBoe    G    C        0      0        2 
  24  chr24_20719173     ZGre    G    C        0      0        2 
  24  chr24_20719173     ZHar    G    C        0      0        2 
  24  chr24_20719173   Sample    G    C        0      0        2 
  24  chr24_20723972     AAsi    C    A        0      0        2 
  24  chr24_20723972     AKia    C    A        0      0        2 
  24  chr24_20723972     AOna    C    A        0      0        2 
  24  chr24_20723972     ASom    C    A        0      0        2 
  24  chr24_20723972     HCab    C    A        1      2        2 
  24  chr24_20723972     HPrz    C    A        1      2        2 
  24  chr24_20723972     ZBoe    C    A        0      0        2 
  24  chr24_20723972     ZGre    C    A        0      0        2 
  24  chr24_20723972     ZHar    C    A        0      0        2 
  24  chr24_20723972   Sample    C    A        0      0        2 
  24  chr24_20745446     AAsi    C    G        0      0        2 
  24  chr24_20745446     AKia    C    G        0      0        2 
  24  chr24_20745446     AOna    C    G        0      0        2 
  24  chr24_20745446     ASom    C    G        1      2        2 
  24  chr24_20745446     HCab    C    G        0      0        2 
  24  chr24_20745446     HPrz    C    G        0      0        2 
  24  chr24_20745446     ZBoe    C    G        0      0        2 
  24  chr24_20745446     ZGre    C    G        0      0        2 
  24  chr24_20745446     ZHar    C    G        0      0        2 
  24  chr24_20745446   Sample    C    G        0      0        2 
  24  chr24_20752175     AAsi    T    A        0      0        2 
  24  chr24_20752175     AKia    T    A        0      0        2 
  24  chr24_20752175     AOna    T    A        0      0        2 
  24  chr24_20752175     ASom    T    A        0      0        2 
  24  chr24_20752175     HCab    T    A        1      2        2 
  24  chr24_20752175     HPrz    T    A        1      2        2 
  24  chr24_20752175     ZBoe    T    A        0      0        2 
  24  chr24_20752175     ZGre    T    A        0      0        2 
  24  chr24_20752175     ZHar    T    A        0      0        2 
  24  chr24_20752175   Sample    T    A        0      0        2 
  24  chr24_20769175     AAsi    C    A        0      0        2 
  24  chr24_20769175     AKia    C    A        0      0        2 
  24  chr24_20769175     AOna    C    A        0      0        2 
  24  chr24_20769175     ASom    C    A        0      0        2 
  24  chr24_20769175     HCab    C    A        0      0        2 
  24  chr24_20769175     HPrz    C    A        0      0        2 
  24  chr24_20769175     ZBoe    C    A        1      2        2 
  24  chr24_20769175     ZGre    C    A        1      2        2 
  24  chr24_20769175     ZHar    C    A        1      2        2 
  24  chr24_20769175   Sample    C    A        0      0        2 
  24  chr24_20819003     AAsi    G    C        0      0        2 
  24  chr24_20819003     AKia    G    C        0      0        2 
  24  chr24_20819003     AOna    G    C        0      0        2 
  24  chr24_20819003     ASom    G    C        0      0        2 
  24  chr24_20819003     HCab    G    C        1      2        2 
  24  chr24_20819003     HPrz    G    C        1      2        2 
  24  chr24_20819003     ZBoe    G    C        0      0        2 
  24  chr24_20819003     ZGre    G    C        0      0        2 
  24  chr24_20819003     ZHar    G    C        0      0        2 
  24  chr24_20819003   Sample    G    C        0      0        2 
  24  chr24_20824948     AAsi    T    G        0      0        2 
  24  chr24_20824948     AKia    T    G        0      0        2 
  24  chr24_20824948     AOna    T    G        0      0        2 
  24  chr24_20824948     ASom    T    G        0      0        2 
  24  chr24_20824948     HCab    T    G        1      2        2 
  24  chr24_20824948     HPrz    T    G        1      2        2 
  24  chr24_20824948     ZBoe    T    G        0      0        2 
  24  chr24_20824948     ZGre    T    G        0      0        2 
  24  chr24_20824948     ZHar    T    G        0      0        2 
  24  chr24_20824948   Sample    T    G        0      0        2 
  24  chr24_20825083     AAsi    T    A        0      0        2 
  24  chr24_20825083     AKia    T    A        0      0        2 
  24  chr24_20825083     AOna    T    A        0      0        2 
  24  chr24_20825083     ASom    T    A        0      0        2 
  24  chr24_20825083     HCab    T    A        1      2        2 
  24  chr24_20825083     HPrz    T    A        1      2        2 
  24  chr24_20825083     ZBoe    T    A        0      0        2 
  24  chr24_20825083     ZGre    T    A        0      0        2 
  24  chr24_20825083     ZHar    T    A        0      0        2 
  24  chr24_20825083   Sample    T    A        0      0        2 
  24  chr24_20836237     AAsi    C    G        0      0        2 
  24  chr24_20836237     AKia    C    G        1      2        2 
  24  chr24_20836237     AOna    C    G        0      0        2 
  24  chr24_20836237     ASom    C    G        0      0        2 
  24  chr24_20836237     HCab    C    G        0      0        2 
  24  chr24_20836237     HPrz    C    G        0      0        2 
  24  chr24_20836237     ZBoe    C    G        0      0        2 
  24  chr24_20836237     ZGre    C    G        0      0        2 
  24  chr24_20836237     ZHar    C    G        0      0        2 
  24  chr24_20836237   Sample    C    G        0      0        2 
  24  chr24_20992569     AAsi    C    G        0      0        2 
  24  chr24_20992569     AKia    C    G        0      0        2 
  24  chr24_20992569     AOna    C    G        0      0        2 
  24  chr24_20992569     ASom    C    G        0      0        2 
  24  chr24_20992569     HCab    C    G        0      0        2 
  24  chr24_20992569     HPrz    C    G        0      0        2 
  24  chr24_20992569     ZBoe    C    G      0.5      1        2 
  24  chr24_20992569     ZGre    C    G        0      0        2 
  24  chr24_20992569     ZHar    C    G        0      0        2 
  24  chr24_20992569   Sample    C    G        0      0        2 
  24  chr24_21167615     AAsi    A    C        0      0        2 
  24  chr24_21167615     AKia    A    C        0      0        2 
  24  chr24_21167615     AOna    A    C        0      0        2 
  24  chr24_21167615     ASom    A    C        0      0        2 
  24  chr24_21167615     HCab    A    C        0      0        2 
  24  chr24_21167615     HPrz    A    C        1      2        2 
  24  chr24_21167615     ZBoe    A    C        0      0        2 
  24  chr24_21167615     ZGre    A    C        0      0        2 
  24  chr24_21167615     ZHar    A    C        0      0        2 
  24  chr24_21167615   Sample    A    C        0      0        2 
  24  chr24_21204324     AAsi    G    C        0      0        2 
  24  chr24_21204324     AKia    G    C        0      0        2 
  24  chr24_21204324     AOna    G    C      0.5      1        2 
  24  chr24_21204324     ASom    G    C        0      0        2 
  24  chr24_21204324     HCab    G    C        0      0        2 
  24  chr24_21204324     HPrz    G    C        0      0        2 
  24  chr24_21204324     ZBoe    G    C        0      0        2 
  24  chr24_21204324     ZGre    G    C        0      0        2 
  24  chr24_21204324     ZHar    G    C        0      0        2 
  24  chr24_21204324   Sample    G    C        0      0        2 
  24  chr24_21209256     AAsi    G    T        0      0        2 
  24  chr24_21209256     AKia    G    T        0      0        2 
  24  chr24_21209256     AOna    G    T        0      0        2 
  24  chr24_21209256     ASom    G    T        0      0        2 
  24  chr24_21209256     HCab    G    T        0      0        2 
  24  chr24_21209256     HPrz    G    T        0      0        2 
  24  chr24_21209256     ZBoe    G    T        1      2        2 
  24  chr24_21209256     ZGre    G    T        0      0        2 
  24  chr24_21209256     ZHar    G    T        0      0        2 
  24  chr24_21209256   Sample    G    T        0      0        2 
  24  chr24_21210958     AAsi    G    T        0      0        2 
  24  chr24_21210958     AKia    G    T        0      0        2 
  24  chr24_21210958     AOna    G    T        0      0        2 
  24  chr24_21210958     ASom    G    T        0      0        2 
  24  chr24_21210958     HCab    G    T        1      2        2 
  24  chr24_21210958     HPrz    G    T        1      2        2 
  24  chr24_21210958     ZBoe    G    T        0      0        2 
  24  chr24_21210958     ZGre    G    T        0      0        2 
  24  chr24_21210958     ZHar    G    T        0      0        2 
  24  chr24_21210958   Sample    G    T        0      0        2 
  24  chr24_21250952     AAsi    G    C        0      0        2 
  24  chr24_21250952     AKia    G    C        1      2        2 
  24  chr24_21250952     AOna    G    C        1      2        2 
  24  chr24_21250952     ASom    G    C        0      0        2 
  24  chr24_21250952     HCab    G    C        0      0        2 
  24  chr24_21250952     HPrz    G    C        0      0        2 
  24  chr24_21250952     ZBoe    G    C        0      0        2 
  24  chr24_21250952     ZGre    G    C        0      0        2 
  24  chr24_21250952     ZHar    G    C        0      0        2 
  24  chr24_21250952   Sample    G    C        0      0        2 
  24  chr24_21271277     AAsi    C    G        0      0        2 
  24  chr24_21271277     AKia    C    G        0      0        2 
  24  chr24_21271277     AOna    C    G        0      0        2 
  24  chr24_21271277     ASom    C    G        0      0        2 
  24  chr24_21271277     HCab    C    G        0      0        2 
  24  chr24_21271277     HPrz    C    G        0      0        2 
  24  chr24_21271277     ZBoe    C    G        0      0        2 
  24  chr24_21271277     ZGre    C    G        0      0        2 
  24  chr24_21271277     ZHar    C    G        1      2        2 
  24  chr24_21271277   Sample    C    G        0      0        2 
  24  chr24_21273373     AAsi    T    G        0      0        2 
  24  chr24_21273373     AKia    T    G        0      0        2 
  24  chr24_21273373     AOna    T    G        0      0        2 
  24  chr24_21273373     ASom    T    G        1      2        2 
  24  chr24_21273373     HCab    T    G        0      0        2 
  24  chr24_21273373     HPrz    T    G        0      0        2 
  24  chr24_21273373     ZBoe    T    G        0      0        2 
  24  chr24_21273373     ZGre    T    G        0      0        2 
  24  chr24_21273373     ZHar    T    G        0      0        2 
  24  chr24_21273373   Sample    T    G        0      0        2 
  24  chr24_21282111     AAsi    T    G        0      0        2 
  24  chr24_21282111     AKia    T    G        0      0        2 
  24  chr24_21282111     AOna    T    G        0      0        2 
  24  chr24_21282111     ASom    T    G        0      0        2 
  24  chr24_21282111     HCab    T    G        0      0        2 
  24  chr24_21282111     HPrz    T    G        0      0        2 
  24  chr24_21282111     ZBoe    T    G        0      0        2 
  24  chr24_21282111     ZGre    T    G        1      2        2 
  24  chr24_21282111     ZHar    T    G        0      0        2 
  24  chr24_21282111   Sample    T    G        0      0        2 
  24  chr24_21284989     AAsi    G    T        0      0        2 
  24  chr24_21284989     AKia    G    T        0      0        2 
  24  chr24_21284989     AOna    G    T        0      0        2 
  24  chr24_21284989     ASom    G    T        0      0        2 
  24  chr24_21284989     HCab    G    T        0      0        2 
  24  chr24_21284989     HPrz    G    T        0      0        2 
  24  chr24_21284989     ZBoe    G    T        1      2        2 
  24  chr24_21284989     ZGre    G    T        0      0        2 
  24  chr24_21284989     ZHar    G    T        0      0        2 
  24  chr24_21284989   Sample    G    T        0      0        2 
  24  chr24_21296349     AAsi    A    C        0      0        2 
  24  chr24_21296349     AKia    A    C        0      0        2 
  24  chr24_21296349     AOna    A    C        0      0        2 
  24  chr24_21296349     ASom    A    C        0      0        2 
  24  chr24_21296349     HCab    A    C        1      2        2 
  24  chr24_21296349     HPrz    A    C        1      2        2 
  24  chr24_21296349     ZBoe    A    C        0      0        2 
  24  chr24_21296349     ZGre    A    C        0      0        2 
  24  chr24_21296349     ZHar    A    C        0      0        2 
  24  chr24_21296349   Sample    A    C        0      0        2 
  24  chr24_21305668     AAsi    C    A        0      0        2 
  24  chr24_21305668     AKia    C    A        0      0        2 
  24  chr24_21305668     AOna    C    A        0      0        2 
  24  chr24_21305668     ASom    C    A        0      0        2 
  24  chr24_21305668     HCab    C    A        0      0        2 
  24  chr24_21305668     HPrz    C    A        0      0        2 
  24  chr24_21305668     ZBoe    C    A      0.5      1        2 
  24  chr24_21305668     ZGre    C    A        0      0        2 
  24  chr24_21305668     ZHar    C    A        0      0        2 
  24  chr24_21305668   Sample    C    A        0      0        2 
  24  chr24_21309480     AAsi    C    A        0      0        2 
  24  chr24_21309480     AKia    C    A        0      0        2 
  24  chr24_21309480     AOna    C    A      0.5      1        2 
  24  chr24_21309480     ASom    C    A        0      0        2 
  24  chr24_21309480     HCab    C    A        0      0        2 
  24  chr24_21309480     HPrz    C    A        0      0        2 
  24  chr24_21309480     ZBoe    C    A        0      0        2 
  24  chr24_21309480     ZGre    C    A        0      0        2 
  24  chr24_21309480     ZHar    C    A        0      0        2 
  24  chr24_21309480   Sample    C    A        0      0        2 
  24  chr24_21358205     AAsi    G    T        0      0        2 
  24  chr24_21358205     AKia    G    T        0      0        2 
  24  chr24_21358205     AOna    G    T        1      2        2 
  24  chr24_21358205     ASom    G    T        0      0        2 
  24  chr24_21358205     HCab    G    T        0      0        2 
  24  chr24_21358205     HPrz    G    T        0      0        2 
  24  chr24_21358205     ZBoe    G    T        0      0        2 
  24  chr24_21358205     ZGre    G    T        0      0        2 
  24  chr24_21358205     ZHar    G    T        0      0        2 
  24  chr24_21358205   Sample    G    T        0      0        2 
  24  chr24_21375014     AAsi    T    G        0      0        2 
  24  chr24_21375014     AKia    T    G        0      0        2 
  24  chr24_21375014     AOna    T    G        0      0        2 
  24  chr24_21375014     ASom    T    G        0      0        2 
  24  chr24_21375014     HCab    T    G        0      0        2 
  24  chr24_21375014     HPrz    T    G        0      0        2 
  24  chr24_21375014     ZBoe    T    G        0      0        2 
  24  chr24_21375014     ZGre    T    G        0      0        2 
  24  chr24_21375014     ZHar    T    G      0.5      1        2 
  24  chr24_21375014   Sample    T    G        0      0        2 
  24  chr24_21388337     AAsi    C    G        0      0        2 
  24  chr24_21388337     AKia    C    G        0      0        2 
  24  chr24_21388337     AOna    C    G        0      0        2 
  24  chr24_21388337     ASom    C    G        0      0        2 
  24  chr24_21388337     HCab    C    G        0      0        2 
  24  chr24_21388337     HPrz    C    G        0      0        2 
  24  chr24_21388337     ZBoe    C    G        0      0        2 
  24  chr24_21388337     ZGre    C    G        0      0        2 
  24  chr24_21388337     ZHar    C    G        1      2        2 
  24  chr24_21388337   Sample    C    G        0      0        2 
  24  chr24_21395060     AAsi    T    A        0      0        2 
  24  chr24_21395060     AKia    T    A        0      0        2 
  24  chr24_21395060     AOna    T    A        0      0        2 
  24  chr24_21395060     ASom    T    A        0      0        2 
  24  chr24_21395060     HCab    T    A        0      0        2 
  24  chr24_21395060     HPrz    T    A        1      2        2 
  24  chr24_21395060     ZBoe    T    A        0      0        2 
  24  chr24_21395060     ZGre    T    A        0      0        2 
  24  chr24_21395060     ZHar    T    A        0      0        2 
  24  chr24_21395060   Sample    T    A        0      0        2 
  24  chr24_21405007     AAsi    T    A        0      0        2 
  24  chr24_21405007     AKia    T    A        0      0        2 
  24  chr24_21405007     AOna    T    A        0      0        2 
  24  chr24_21405007     ASom    T    A        0      0        2 
  24  chr24_21405007     HCab    T    A      0.5      1        2 
  24  chr24_21405007     HPrz    T    A        0      0        2 
  24  chr24_21405007     ZBoe    T    A        0      0        2 
  24  chr24_21405007     ZGre    T    A        0      0        2 
  24  chr24_21405007     ZHar    T    A        0      0        2 
  24  chr24_21405007   Sample    T    A        0      0        2 
  24  chr24_21410494     AAsi    G    C        0      0        2 
  24  chr24_21410494     AKia    G    C        0      0        2 
  24  chr24_21410494     AOna    G    C        0      0        2 
  24  chr24_21410494     ASom    G    C        0      0        2 
  24  chr24_21410494     HCab    G    C      0.5      1        2 
  24  chr24_21410494     HPrz    G    C        0      0        2 
  24  chr24_21410494     ZBoe    G    C        0      0        2 
  24  chr24_21410494     ZGre    G    C        0      0        2 
  24  chr24_21410494     ZHar    G    C        0      0        2 
  24  chr24_21410494   Sample    G    C        0      0        2 
  24  chr24_21418238     AAsi    G    T        1      2        2 
  24  chr24_21418238     AKia    G    T        0      0        2 
  24  chr24_21418238     AOna    G    T        0      0        2 
  24  chr24_21418238     ASom    G    T        1      2        2 
  24  chr24_21418238     HCab    G    T        0      0        2 
  24  chr24_21418238     HPrz    G    T        0      0        2 
  24  chr24_21418238     ZBoe    G    T        0      0        2 
  24  chr24_21418238     ZGre    G    T        0      0        2 
  24  chr24_21418238     ZHar    G    T        0      0        2 
  24  chr24_21418238   Sample    G    T        0      0        2 
  24  chr24_21424113     AAsi    C    G        0      0        2 
  24  chr24_21424113     AKia    C    G        0      0        2 
  24  chr24_21424113     AOna    C    G        0      0        2 
  24  chr24_21424113     ASom    C    G        0      0        2 
  24  chr24_21424113     HCab    C    G        1      2        2 
  24  chr24_21424113     HPrz    C    G        1      2        2 
  24  chr24_21424113     ZBoe    C    G        0      0        2 
  24  chr24_21424113     ZGre    C    G        0      0        2 
  24  chr24_21424113     ZHar    C    G        0      0        2 
  24  chr24_21424113   Sample    C    G        0      0        2 
  24  chr24_21435191     AAsi    G    C        0      0        2 
  24  chr24_21435191     AKia    G    C        1      2        2 
  24  chr24_21435191     AOna    G    C        1      2        2 
  24  chr24_21435191     ASom    G    C        0      0        2 
  24  chr24_21435191     HCab    G    C        0      0        2 
  24  chr24_21435191     HPrz    G    C        0      0        2 
  24  chr24_21435191     ZBoe    G    C        0      0        2 
  24  chr24_21435191     ZGre    G    C        0      0        2 
  24  chr24_21435191     ZHar    G    C        0      0        2 
  24  chr24_21435191   Sample    G    C        0      0        2 
  24  chr24_21460407     AAsi    T    A        0      0        2 
  24  chr24_21460407     AKia    T    A        0      0        2 
  24  chr24_21460407     AOna    T    A        0      0        2 
  24  chr24_21460407     ASom    T    A        0      0        2 
  24  chr24_21460407     HCab    T    A        1      2        2 
  24  chr24_21460407     HPrz    T    A        1      2        2 
  24  chr24_21460407     ZBoe    T    A        0      0        2 
  24  chr24_21460407     ZGre    T    A        0      0        2 
  24  chr24_21460407     ZHar    T    A        0      0        2 
  24  chr24_21460407   Sample    T    A        0      0        2 
  24  chr24_21461794     AAsi    C    A        0      0        2 
  24  chr24_21461794     AKia    C    A        0      0        2 
  24  chr24_21461794     AOna    C    A        0      0        2 
  24  chr24_21461794     ASom    C    A        0      0        2 
  24  chr24_21461794     HCab    C    A        1      2        2 
  24  chr24_21461794     HPrz    C    A        1      2        2 
  24  chr24_21461794     ZBoe    C    A        0      0        2 
  24  chr24_21461794     ZGre    C    A        0      0        2 
  24  chr24_21461794     ZHar    C    A        0      0        2 
  24  chr24_21461794   Sample    C    A        0      0        2 
  24  chr24_21478003     AAsi    C    G        0      0        2 
  24  chr24_21478003     AKia    C    G        0      0        2 
  24  chr24_21478003     AOna    C    G        0      0        2 
  24  chr24_21478003     ASom    C    G        0      0        2 
  24  chr24_21478003     HCab    C    G        1      2        2 
  24  chr24_21478003     HPrz    C    G        0      0        2 
  24  chr24_21478003     ZBoe    C    G        0      0        2 
  24  chr24_21478003     ZGre    C    G        0      0        2 
  24  chr24_21478003     ZHar    C    G        0      0        2 
  24  chr24_21478003   Sample    C    G        0      0        2 
  24  chr24_21485924     AAsi    G    T        0      0        2 
  24  chr24_21485924     AKia    G    T        0      0        2 
  24  chr24_21485924     AOna    G    T        0      0        2 
  24  chr24_21485924     ASom    G    T        0      0        2 
  24  chr24_21485924     HCab    G    T        0      0        2 
  24  chr24_21485924     HPrz    G    T        0      0        2 
  24  chr24_21485924     ZBoe    G    T        0      0        2 
  24  chr24_21485924     ZGre    G    T        0      0        2 
  24  chr24_21485924     ZHar    G    T      0.5      1        2 
  24  chr24_21485924   Sample    G    T        0      0        2 
  24  chr24_21498986     AAsi    C    G        0      0        2 
  24  chr24_21498986     AKia    C    G        1      2        2 
  24  chr24_21498986     AOna    C    G        0      0        2 
  24  chr24_21498986     ASom    C    G        0      0        2 
  24  chr24_21498986     HCab    C    G        0      0        2 
  24  chr24_21498986     HPrz    C    G        0      0        2 
  24  chr24_21498986     ZBoe    C    G        0      0        2 
  24  chr24_21498986     ZGre    C    G        0      0        2 
  24  chr24_21498986     ZHar    C    G        0      0        2 
  24  chr24_21498986   Sample    C    G        0      0        2 
  24  chr24_21505626     AAsi    A    C        0      0        2 
  24  chr24_21505626     AKia    A    C        0      0        2 
  24  chr24_21505626     AOna    A    C        0      0        2 
  24  chr24_21505626     ASom    A    C        0      0        2 
  24  chr24_21505626     HCab    A    C        1      2        2 
  24  chr24_21505626     HPrz    A    C        1      2        2 
  24  chr24_21505626     ZBoe    A    C        0      0        2 
  24  chr24_21505626     ZGre    A    C        0      0        2 
  24  chr24_21505626     ZHar    A    C        0      0        2 
  24  chr24_21505626   Sample    A    C        0      0        2 
  24  chr24_21551469     AAsi    T    G        0      0        2 
  24  chr24_21551469     AKia    T    G        0      0        2 
  24  chr24_21551469     AOna    T    G        0      0        2 
  24  chr24_21551469     ASom    T    G        1      2        2 
  24  chr24_21551469     HCab    T    G        0      0        2 
  24  chr24_21551469     HPrz    T    G        0      0        2 
  24  chr24_21551469     ZBoe    T    G        0      0        2 
  24  chr24_21551469     ZGre    T    G        0      0        2 
  24  chr24_21551469     ZHar    T    G        0      0        2 
  24  chr24_21551469   Sample    T    G        0      0        2 
  24  chr24_21551568     AAsi    C    A        0      0        2 
  24  chr24_21551568     AKia    C    A        0      0        2 
  24  chr24_21551568     AOna    C    A        0      0        2 
  24  chr24_21551568     ASom    C    A        1      2        2 
  24  chr24_21551568     HCab    C    A        0      0        2 
  24  chr24_21551568     HPrz    C    A        0      0        2 
  24  chr24_21551568     ZBoe    C    A        0      0        2 
  24  chr24_21551568     ZGre    C    A        0      0        2 
  24  chr24_21551568     ZHar    C    A        0      0        2 
  24  chr24_21551568   Sample    C    A        0      0        2 
  24  chr24_21552919     AAsi    C    A        0      0        2 
  24  chr24_21552919     AKia    C    A        0      0        2 
  24  chr24_21552919     AOna    C    A        0      0        2 
  24  chr24_21552919     ASom    C    A        0      0        2 
  24  chr24_21552919     HCab    C    A        0      0        2 
  24  chr24_21552919     HPrz    C    A        0      0        2 
  24  chr24_21552919     ZBoe    C    A        0      0        2 
  24  chr24_21552919     ZGre    C    A        1      2        2 
  24  chr24_21552919     ZHar    C    A        0      0        2 
  24  chr24_21552919   Sample    C    A        0      0        2 
  24  chr24_21565526     AAsi    C    G        0      0        2 
  24  chr24_21565526     AKia    C    G        0      0        2 
  24  chr24_21565526     AOna    C    G        0      0        2 
  24  chr24_21565526     ASom    C    G        0      0        2 
  24  chr24_21565526     HCab    C    G        1      2        2 
  24  chr24_21565526     HPrz    C    G        1      2        2 
  24  chr24_21565526     ZBoe    C    G        0      0        2 
  24  chr24_21565526     ZGre    C    G        0      0        2 
  24  chr24_21565526     ZHar    C    G        0      0        2 
  24  chr24_21565526   Sample    C    G        0      0        2 
  24  chr24_21596847     AAsi    C    G        0      0        2 
  24  chr24_21596847     AKia    C    G        0      0        2 
  24  chr24_21596847     AOna    C    G        0      0        2 
  24  chr24_21596847     ASom    C    G        0      0        2 
  24  chr24_21596847     HCab    C    G        1      2        2 
  24  chr24_21596847     HPrz    C    G        1      2        2 
  24  chr24_21596847     ZBoe    C    G        0      0        2 
  24  chr24_21596847     ZGre    C    G        0      0        2 
  24  chr24_21596847     ZHar    C    G        0      0        2 
  24  chr24_21596847   Sample    C    G        0      0        2 
  24  chr24_21613846     AAsi    T    G        0      0        2 
  24  chr24_21613846     AKia    T    G        0      0        2 
  24  chr24_21613846     AOna    T    G        0      0        2 
  24  chr24_21613846     ASom    T    G        0      0        2 
  24  chr24_21613846     HCab    T    G      0.5      1        2 
  24  chr24_21613846     HPrz    T    G        1      2        2 
  24  chr24_21613846     ZBoe    T    G        0      0        2 
  24  chr24_21613846     ZGre    T    G        0      0        2 
  24  chr24_21613846     ZHar    T    G        0      0        2 
  24  chr24_21613846   Sample    T    G        0      0        2 
  24  chr24_21628875     AAsi    C    G        0      0        2 
  24  chr24_21628875     AKia    C    G        0      0        2 
  24  chr24_21628875     AOna    C    G        0      0        2 
  24  chr24_21628875     ASom    C    G        0      0        2 
  24  chr24_21628875     HCab    C    G        0      0        2 
  24  chr24_21628875     HPrz    C    G        0      0        2 
  24  chr24_21628875     ZBoe    C    G        0      0        2 
  24  chr24_21628875     ZGre    C    G        0      0        2 
  24  chr24_21628875     ZHar    C    G        1      2        2 
  24  chr24_21628875   Sample    C    G        0      0        2 
  24  chr24_21662965     AAsi    A    T        0      0        2 
  24  chr24_21662965     AKia    A    T        0      0        2 
  24  chr24_21662965     AOna    A    T        0      0        2 
  24  chr24_21662965     ASom    A    T        0      0        2 
  24  chr24_21662965     HCab    A    T        0      0        2 
  24  chr24_21662965     HPrz    A    T        1      2        2 
  24  chr24_21662965     ZBoe    A    T        0      0        2 
  24  chr24_21662965     ZGre    A    T        0      0        2 
  24  chr24_21662965     ZHar    A    T        0      0        2 
  24  chr24_21662965   Sample    A    T        0      0        2 
  24  chr24_21665310     AAsi    C    G        0      0        2 
  24  chr24_21665310     AKia    C    G        1      2        2 
  24  chr24_21665310     AOna    C    G        0      0        2 
  24  chr24_21665310     ASom    C    G        0      0        2 
  24  chr24_21665310     HCab    C    G        0      0        2 
  24  chr24_21665310     HPrz    C    G        0      0        2 
  24  chr24_21665310     ZBoe    C    G        0      0        2 
  24  chr24_21665310     ZGre    C    G        0      0        2 
  24  chr24_21665310     ZHar    C    G        0      0        2 
  24  chr24_21665310   Sample    C    G        0      0        2 
  24  chr24_21705241     AAsi    A    C        0      0        2 
  24  chr24_21705241     AKia    A    C        0      0        2 
  24  chr24_21705241     AOna    A    C      0.5      1        2 
  24  chr24_21705241     ASom    A    C        0      0        2 
  24  chr24_21705241     HCab    A    C        0      0        2 
  24  chr24_21705241     HPrz    A    C        0      0        2 
  24  chr24_21705241     ZBoe    A    C        0      0        2 
  24  chr24_21705241     ZGre    A    C        0      0        2 
  24  chr24_21705241     ZHar    A    C        0      0        2 
  24  chr24_21705241   Sample    A    C        0      0        2 
  24  chr24_21721312     AAsi    C    A        0      0        2 
  24  chr24_21721312     AKia    C    A        1      2        2 
  24  chr24_21721312     AOna    C    A      0.5      1        2 
  24  chr24_21721312     ASom    C    A        0      0        2 
  24  chr24_21721312     HCab    C    A        0      0        2 
  24  chr24_21721312     HPrz    C    A        0      0        2 
  24  chr24_21721312     ZBoe    C    A        0      0        2 
  24  chr24_21721312     ZGre    C    A        0      0        2 
  24  chr24_21721312     ZHar    C    A        0      0        2 
  24  chr24_21721312   Sample    C    A        0      0        2 
  24  chr24_21728661     AAsi    T    G        0      0        2 
  24  chr24_21728661     AKia    T    G        0      0        2 
  24  chr24_21728661     AOna    T    G        0      0        2 
  24  chr24_21728661     ASom    T    G        0      0        2 
  24  chr24_21728661     HCab    T    G        1      2        2 
  24  chr24_21728661     HPrz    T    G        1      2        2 
  24  chr24_21728661     ZBoe    T    G        0      0        2 
  24  chr24_21728661     ZGre    T    G        0      0        2 
  24  chr24_21728661     ZHar    T    G        0      0        2 
  24  chr24_21728661   Sample    T    G        0      0        2 
  24  chr24_21739458     AAsi    C    G        0      0        2 
  24  chr24_21739458     AKia    C    G        0      0        2 
  24  chr24_21739458     AOna    C    G        0      0        2 
  24  chr24_21739458     ASom    C    G        0      0        2 
  24  chr24_21739458     HCab    C    G        0      0        2 
  24  chr24_21739458     HPrz    C    G        0      0        2 
  24  chr24_21739458     ZBoe    C    G      0.5      1        2 
  24  chr24_21739458     ZGre    C    G        0      0        2 
  24  chr24_21739458     ZHar    C    G        0      0        2 
  24  chr24_21739458   Sample    C    G        0      0        2 
  24  chr24_21740190     AAsi    C    A        0      0        2 
  24  chr24_21740190     AKia    C    A        0      0        2 
  24  chr24_21740190     AOna    C    A        1      2        2 
  24  chr24_21740190     ASom    C    A        0      0        2 
  24  chr24_21740190     HCab    C    A        0      0        2 
  24  chr24_21740190     HPrz    C    A        0      0        2 
  24  chr24_21740190     ZBoe    C    A        0      0        2 
  24  chr24_21740190     ZGre    C    A        0      0        2 
  24  chr24_21740190     ZHar    C    A        0      0        2 
  24  chr24_21740190   Sample    C    A        0      0        2 
  24  chr24_21768661     AAsi    G    C        0      0        2 
  24  chr24_21768661     AKia    G    C        0      0        2 
  24  chr24_21768661     AOna    G    C        0      0        2 
  24  chr24_21768661     ASom    G    C        0      0        2 
  24  chr24_21768661     HCab    G    C        1      2        2 
  24  chr24_21768661     HPrz    G    C        1      2        2 
  24  chr24_21768661     ZBoe    G    C        0      0        2 
  24  chr24_21768661     ZGre    G    C        0      0        2 
  24  chr24_21768661     ZHar    G    C        0      0        2 
  24  chr24_21768661   Sample    G    C        0      0        2 
  24  chr24_21824335     AAsi    A    T        0      0        2 
  24  chr24_21824335     AKia    A    T        0      0        2 
  24  chr24_21824335     AOna    A    T        0      0        2 
  24  chr24_21824335     ASom    A    T        0      0        2 
  24  chr24_21824335     HCab    A    T        0      0        2 
  24  chr24_21824335     HPrz    A    T        0      0        2 
  24  chr24_21824335     ZBoe    A    T        0      0        2 
  24  chr24_21824335     ZGre    A    T        0      0        2 
  24  chr24_21824335     ZHar    A    T      0.5      1        2 
  24  chr24_21824335   Sample    A    T        0      0        2 
  24  chr24_21830046     AAsi    G    C        0      0        2 
  24  chr24_21830046     AKia    G    C        0      0        2 
  24  chr24_21830046     AOna    G    C        0      0        2 
  24  chr24_21830046     ASom    G    C        0      0        2 
  24  chr24_21830046     HCab    G    C        1      2        2 
  24  chr24_21830046     HPrz    G    C        1      2        2 
  24  chr24_21830046     ZBoe    G    C        0      0        2 
  24  chr24_21830046     ZGre    G    C        0      0        2 
  24  chr24_21830046     ZHar    G    C        0      0        2 
  24  chr24_21830046   Sample    G    C        0      0        2 
  24  chr24_21831100     AAsi    G    C        0      0        2 
  24  chr24_21831100     AKia    G    C        0      0        2 
  24  chr24_21831100     AOna    G    C        0      0        2 
  24  chr24_21831100     ASom    G    C        0      0        2 
  24  chr24_21831100     HCab    G    C      0.5      1        2 
  24  chr24_21831100     HPrz    G    C        0      0        2 
  24  chr24_21831100     ZBoe    G    C        0      0        2 
  24  chr24_21831100     ZGre    G    C        0      0        2 
  24  chr24_21831100     ZHar    G    C        0      0        2 
  24  chr24_21831100   Sample    G    C        0      0        2 
  24  chr24_21855022     AAsi    T    G      0.5      1        2 
  24  chr24_21855022     AKia    T    G        0      0        2 
  24  chr24_21855022     AOna    T    G        0      0        2 
  24  chr24_21855022     ASom    T    G        0      0        2 
  24  chr24_21855022     HCab    T    G        0      0        2 
  24  chr24_21855022     HPrz    T    G        0      0        2 
  24  chr24_21855022     ZBoe    T    G        0      0        2 
  24  chr24_21855022     ZGre    T    G        0      0        2 
  24  chr24_21855022     ZHar    T    G        0      0        2 
  24  chr24_21855022   Sample    T    G        0      0        2 
  24  chr24_21859221     AAsi    G    C        0      0        2 
  24  chr24_21859221     AKia    G    C        0      0        2 
  24  chr24_21859221     AOna    G    C        0      0        2 
  24  chr24_21859221     ASom    G    C        0      0        2 
  24  chr24_21859221     HCab    G    C        0      0        2 
  24  chr24_21859221     HPrz    G    C        0      0        2 
  24  chr24_21859221     ZBoe    G    C        0      0        2 
  24  chr24_21859221     ZGre    G    C        1      2        2 
  24  chr24_21859221     ZHar    G    C        0      0        2 
  24  chr24_21859221   Sample    G    C        0      0        2 
  24  chr24_21869470     AAsi    C    G        0      0        2 
  24  chr24_21869470     AKia    C    G        0      0        2 
  24  chr24_21869470     AOna    C    G        0      0        2 
  24  chr24_21869470     ASom    C    G        1      2        2 
  24  chr24_21869470     HCab    C    G        0      0        2 
  24  chr24_21869470     HPrz    C    G        0      0        2 
  24  chr24_21869470     ZBoe    C    G        0      0        2 
  24  chr24_21869470     ZGre    C    G        0      0        2 
  24  chr24_21869470     ZHar    C    G        0      0        2 
  24  chr24_21869470   Sample    C    G        0      0        2 
  24  chr24_21880501     AAsi    A    C        0      0        2 
  24  chr24_21880501     AKia    A    C        0      0        2 
  24  chr24_21880501     AOna    A    C        0      0        2 
  24  chr24_21880501     ASom    A    C        0      0        2 
  24  chr24_21880501     HCab    A    C        0      0        2 
  24  chr24_21880501     HPrz    A    C        0      0        2 
  24  chr24_21880501     ZBoe    A    C        0      0        2 
  24  chr24_21880501     ZGre    A    C        1      2        2 
  24  chr24_21880501     ZHar    A    C        0      0        2 
  24  chr24_21880501   Sample    A    C        0      0        2 
  24  chr24_21894148     AAsi    T    G        0      0        2 
  24  chr24_21894148     AKia    T    G        0      0        2 
  24  chr24_21894148     AOna    T    G        0      0        2 
  24  chr24_21894148     ASom    T    G        0      0        2 
  24  chr24_21894148     HCab    T    G        1      2        2 
  24  chr24_21894148     HPrz    T    G        0      0        2 
  24  chr24_21894148     ZBoe    T    G        0      0        2 
  24  chr24_21894148     ZGre    T    G        0      0        2 
  24  chr24_21894148     ZHar    T    G        0      0        2 
  24  chr24_21894148   Sample    T    G        0      0        2 
  24  chr24_21940380     AAsi    C    G        0      0        2 
  24  chr24_21940380     AKia    C    G        0      0        2 
  24  chr24_21940380     AOna    C    G        0      0        2 
  24  chr24_21940380     ASom    C    G        0      0        2 
  24  chr24_21940380     HCab    C    G        1      2        2 
  24  chr24_21940380     HPrz    C    G        1      2        2 
  24  chr24_21940380     ZBoe    C    G        0      0        2 
  24  chr24_21940380     ZGre    C    G        0      0        2 
  24  chr24_21940380     ZHar    C    G        0      0        2 
  24  chr24_21940380   Sample    C    G        0      0        2 
  24  chr24_21973835     AAsi    A    C        0      0        2 
  24  chr24_21973835     AKia    A    C      0.5      1        2 
  24  chr24_21973835     AOna    A    C        0      0        2 
  24  chr24_21973835     ASom    A    C        0      0        2 
  24  chr24_21973835     HCab    A    C        0      0        2 
  24  chr24_21973835     HPrz    A    C        0      0        2 
  24  chr24_21973835     ZBoe    A    C        0      0        2 
  24  chr24_21973835     ZGre    A    C        0      0        2 
  24  chr24_21973835     ZHar    A    C        0      0        2 
  24  chr24_21973835   Sample    A    C        0      0        2 
  24  chr24_21998485     AAsi    T    G        0      0        2 
  24  chr24_21998485     AKia    T    G        0      0        2 
  24  chr24_21998485     AOna    T    G      0.5      1        2 
  24  chr24_21998485     ASom    T    G        0      0        2 
  24  chr24_21998485     HCab    T    G        0      0        2 
  24  chr24_21998485     HPrz    T    G        0      0        2 
  24  chr24_21998485     ZBoe    T    G        0      0        2 
  24  chr24_21998485     ZGre    T    G        0      0        2 
  24  chr24_21998485     ZHar    T    G        0      0        2 
  24  chr24_21998485   Sample    T    G        0      0        2 
  24  chr24_22011559     AAsi    A    C        0      0        2 
  24  chr24_22011559     AKia    A    C        0      0        2 
  24  chr24_22011559     AOna    A    C        0      0        2 
  24  chr24_22011559     ASom    A    C        0      0        2 
  24  chr24_22011559     HCab    A    C        1      2        2 
  24  chr24_22011559     HPrz    A    C        1      2        2 
  24  chr24_22011559     ZBoe    A    C        0      0        2 
  24  chr24_22011559     ZGre    A    C        0      0        2 
  24  chr24_22011559     ZHar    A    C        0      0        2 
  24  chr24_22011559   Sample    A    C        0      0        2 
  24  chr24_22016103     AAsi    T    A        0      0        2 
  24  chr24_22016103     AKia    T    A        0      0        2 
  24  chr24_22016103     AOna    T    A        0      0        2 
  24  chr24_22016103     ASom    T    A        0      0        2 
  24  chr24_22016103     HCab    T    A        0      0        2 
  24  chr24_22016103     HPrz    T    A        0      0        2 
  24  chr24_22016103     ZBoe    T    A        0      0        2 
  24  chr24_22016103     ZGre    T    A        0      0        2 
  24  chr24_22016103     ZHar    T    A        1      2        2 
  24  chr24_22016103   Sample    T    A        0      0        2 
  24  chr24_22042968     AAsi    G    C        0      0        2 
  24  chr24_22042968     AKia    G    C      0.5      1        2 
  24  chr24_22042968     AOna    G    C        0      0        2 
  24  chr24_22042968     ASom    G    C        0      0        2 
  24  chr24_22042968     HCab    G    C        0      0        2 
  24  chr24_22042968     HPrz    G    C        0      0        2 
  24  chr24_22042968     ZBoe    G    C        0      0        2 
  24  chr24_22042968     ZGre    G    C        0      0        2 
  24  chr24_22042968     ZHar    G    C        0      0        2 
  24  chr24_22042968   Sample    G    C        0      0        2 
  24  chr24_22044814     AAsi    C    A        0      0        2 
  24  chr24_22044814     AKia    C    A        0      0        2 
  24  chr24_22044814     AOna    C    A        0      0        2 
  24  chr24_22044814     ASom    C    A        0      0        2 
  24  chr24_22044814     HCab    C    A        0      0        2 
  24  chr24_22044814     HPrz    C    A        0      0        2 
  24  chr24_22044814     ZBoe    C    A        0      0        2 
  24  chr24_22044814     ZGre    C    A        0      0        2 
  24  chr24_22044814     ZHar    C    A        1      2        2 
  24  chr24_22044814   Sample    C    A        0      0        2 
  24  chr24_22052768     AAsi    C    A      0.5      1        2 
  24  chr24_22052768     AKia    C    A        0      0        2 
  24  chr24_22052768     AOna    C    A        0      0        2 
  24  chr24_22052768     ASom    C    A        0      0        2 
  24  chr24_22052768     HCab    C    A        0      0        2 
  24  chr24_22052768     HPrz    C    A        0      0        2 
  24  chr24_22052768     ZBoe    C    A        0      0        2 
  24  chr24_22052768     ZGre    C    A        0      0        2 
  24  chr24_22052768     ZHar    C    A        0      0        2 
  24  chr24_22052768   Sample    C    A        0      0        2 
  24  chr24_22057650     AAsi    G    C        0      0        2 
  24  chr24_22057650     AKia    G    C        0      0        2 
  24  chr24_22057650     AOna    G    C        0      0        2 
  24  chr24_22057650     ASom    G    C        0      0        2 
  24  chr24_22057650     HCab    G    C        0      0        2 
  24  chr24_22057650     HPrz    G    C        0      0        2 
  24  chr24_22057650     ZBoe    G    C        0      0        2 
  24  chr24_22057650     ZGre    G    C        0      0        2 
  24  chr24_22057650     ZHar    G    C        1      2        2 
  24  chr24_22057650   Sample    G    C        0      0        2 
  24  chr24_22064431     AAsi    A    C        0      0        2 
  24  chr24_22064431     AKia    A    C        0      0        2 
  24  chr24_22064431     AOna    A    C      0.5      1        2 
  24  chr24_22064431     ASom    A    C        0      0        2 
  24  chr24_22064431     HCab    A    C        0      0        2 
  24  chr24_22064431     HPrz    A    C        0      0        2 
  24  chr24_22064431     ZBoe    A    C        0      0        2 
  24  chr24_22064431     ZGre    A    C        0      0        2 
  24  chr24_22064431     ZHar    A    C        0      0        2 
  24  chr24_22064431   Sample    A    C        0      0        2 
  24  chr24_22078366     AAsi    G    C        0      0        2 
  24  chr24_22078366     AKia    G    C        1      2        2 
  24  chr24_22078366     AOna    G    C        0      0        2 
  24  chr24_22078366     ASom    G    C        0      0        2 
  24  chr24_22078366     HCab    G    C        0      0        2 
  24  chr24_22078366     HPrz    G    C        0      0        2 
  24  chr24_22078366     ZBoe    G    C        0      0        2 
  24  chr24_22078366     ZGre    G    C        0      0        2 
  24  chr24_22078366     ZHar    G    C        0      0        2 
  24  chr24_22078366   Sample    G    C        0      0        2 
  24  chr24_22093978     AAsi    G    C        0      0        2 
  24  chr24_22093978     AKia    G    C        0      0        2 
  24  chr24_22093978     AOna    G    C        0      0        2 
  24  chr24_22093978     ASom    G    C        0      0        2 
  24  chr24_22093978     HCab    G    C        1      2        2 
  24  chr24_22093978     HPrz    G    C        1      2        2 
  24  chr24_22093978     ZBoe    G    C        0      0        2 
  24  chr24_22093978     ZGre    G    C        0      0        2 
  24  chr24_22093978     ZHar    G    C        0      0        2 
  24  chr24_22093978   Sample    G    C        0      0        2 
  24  chr24_22109329     AAsi    C    A        0      0        2 
  24  chr24_22109329     AKia    C    A        0      0        2 
  24  chr24_22109329     AOna    C    A      0.5      1        2 
  24  chr24_22109329     ASom    C    A        0      0        2 
  24  chr24_22109329     HCab    C    A        0      0        2 
  24  chr24_22109329     HPrz    C    A        0      0        2 
  24  chr24_22109329     ZBoe    C    A        0      0        2 
  24  chr24_22109329     ZGre    C    A        0      0        2 
  24  chr24_22109329     ZHar    C    A        0      0        2 
  24  chr24_22109329   Sample    C    A        0      0        2 
  24  chr24_22119548     AAsi    A    C        0      0        2 
  24  chr24_22119548     AKia    A    C        0      0        2 
  24  chr24_22119548     AOna    A    C        0      0        2 
  24  chr24_22119548     ASom    A    C        0      0        2 
  24  chr24_22119548     HCab    A    C        1      2        2 
  24  chr24_22119548     HPrz    A    C        1      2        2 
  24  chr24_22119548     ZBoe    A    C        0      0        2 
  24  chr24_22119548     ZGre    A    C        0      0        2 
  24  chr24_22119548     ZHar    A    C        0      0        2 
  24  chr24_22119548   Sample    A    C        0      0        2 
  24  chr24_22134009     AAsi    C    G        0      0        2 
  24  chr24_22134009     AKia    C    G        0      0        2 
  24  chr24_22134009     AOna    C    G      0.5      1        2 
  24  chr24_22134009     ASom    C    G        0      0        2 
  24  chr24_22134009     HCab    C    G        0      0        2 
  24  chr24_22134009     HPrz    C    G        0      0        2 
  24  chr24_22134009     ZBoe    C    G        0      0        2 
  24  chr24_22134009     ZGre    C    G        0      0        2 
  24  chr24_22134009     ZHar    C    G        0      0        2 
  24  chr24_22134009   Sample    C    G        0      0        2 
  24  chr24_22137392     AAsi    A    T        0      0        2 
  24  chr24_22137392     AKia    A    T        0      0        2 
  24  chr24_22137392     AOna    A    T        0      0        2 
  24  chr24_22137392     ASom    A    T        0      0        2 
  24  chr24_22137392     HCab    A    T        1      2        2 
  24  chr24_22137392     HPrz    A    T        1      2        2 
  24  chr24_22137392     ZBoe    A    T        0      0        2 
  24  chr24_22137392     ZGre    A    T        0      0        2 
  24  chr24_22137392     ZHar    A    T        0      0        2 
  24  chr24_22137392   Sample    A    T        0      0        2 
  24  chr24_22140513     AAsi    G    T        0      0        2 
  24  chr24_22140513     AKia    G    T        0      0        2 
  24  chr24_22140513     AOna    G    T        0      0        2 
  24  chr24_22140513     ASom    G    T        0      0        2 
  24  chr24_22140513     HCab    G    T        0      0        2 
  24  chr24_22140513     HPrz    G    T        0      0        2 
  24  chr24_22140513     ZBoe    G    T      0.5      1        2 
  24  chr24_22140513     ZGre    G    T        1      2        2 
  24  chr24_22140513     ZHar    G    T        0      0        2 
  24  chr24_22140513   Sample    G    T        0      0        2 
  24  chr24_22158357     AAsi    G    T        0      0        2 
  24  chr24_22158357     AKia    G    T        0      0        2 
  24  chr24_22158357     AOna    G    T      0.5      1        2 
  24  chr24_22158357     ASom    G    T        0      0        2 
  24  chr24_22158357     HCab    G    T        0      0        2 
  24  chr24_22158357     HPrz    G    T        0      0        2 
  24  chr24_22158357     ZBoe    G    T        0      0        2 
  24  chr24_22158357     ZGre    G    T        0      0        2 
  24  chr24_22158357     ZHar    G    T        0      0        2 
  24  chr24_22158357   Sample    G    T        0      0        2 
  24  chr24_22174620     AAsi    G    T        0      0        2 
  24  chr24_22174620     AKia    G    T        0      0        2 
  24  chr24_22174620     AOna    G    T        0      0        2 
  24  chr24_22174620     ASom    G    T        0      0        2 
  24  chr24_22174620     HCab    G    T        0      0        2 
  24  chr24_22174620     HPrz    G    T        1      2        2 
  24  chr24_22174620     ZBoe    G    T        0      0        2 
  24  chr24_22174620     ZGre    G    T        0      0        2 
  24  chr24_22174620     ZHar    G    T        0      0        2 
  24  chr24_22174620   Sample    G    T        0      0        2 
  24  chr24_22177745     AAsi    A    C        0      0        2 
  24  chr24_22177745     AKia    A    C        0      0        2 
  24  chr24_22177745     AOna    A    C        0      0        2 
  24  chr24_22177745     ASom    A    C        0      0        2 
  24  chr24_22177745     HCab    A    C        0      0        2 
  24  chr24_22177745     HPrz    A    C        0      0        2 
  24  chr24_22177745     ZBoe    A    C        0      0        2 
  24  chr24_22177745     ZGre    A    C        0      0        2 
  24  chr24_22177745     ZHar    A    C        1      2        2 
  24  chr24_22177745   Sample    A    C        0      0        2 
  24  chr24_22177855     AAsi    T    G        0      0        2 
  24  chr24_22177855     AKia    T    G        0      0        2 
  24  chr24_22177855     AOna    T    G        0      0        2 
  24  chr24_22177855     ASom    T    G        0      0        2 
  24  chr24_22177855     HCab    T    G      0.5      1        2 
  24  chr24_22177855     HPrz    T    G        0      0        2 
  24  chr24_22177855     ZBoe    T    G        0      0        2 
  24  chr24_22177855     ZGre    T    G        0      0        2 
  24  chr24_22177855     ZHar    T    G        0      0        2 
  24  chr24_22177855   Sample    T    G        0      0        2 
  24  chr24_22192619     AAsi    C    G        1      2        2 
  24  chr24_22192619     AKia    C    G        0      0        2 
  24  chr24_22192619     AOna    C    G        0      0        2 
  24  chr24_22192619     ASom    C    G        0      0        2 
  24  chr24_22192619     HCab    C    G        0      0        2 
  24  chr24_22192619     HPrz    C    G        0      0        2 
  24  chr24_22192619     ZBoe    C    G        0      0        2 
  24  chr24_22192619     ZGre    C    G        0      0        2 
  24  chr24_22192619     ZHar    C    G        0      0        2 
  24  chr24_22192619   Sample    C    G        1      2        2 
  24  chr24_22203071     AAsi    G    C        0      0        2 
  24  chr24_22203071     AKia    G    C      0.5      1        2 
  24  chr24_22203071     AOna    G    C        0      0        2 
  24  chr24_22203071     ASom    G    C        0      0        2 
  24  chr24_22203071     HCab    G    C        0      0        2 
  24  chr24_22203071     HPrz    G    C        0      0        2 
  24  chr24_22203071     ZBoe    G    C        0      0        2 
  24  chr24_22203071     ZGre    G    C        0      0        2 
  24  chr24_22203071     ZHar    G    C        0      0        2 
  24  chr24_22203071   Sample    G    C        0      0        2 
  24  chr24_22211951     AAsi    C    G        0      0        2 
  24  chr24_22211951     AKia    C    G        0      0        2 
  24  chr24_22211951     AOna    C    G        0      0        2 
  24  chr24_22211951     ASom    C    G        0      0        2 
  24  chr24_22211951     HCab    C    G        0      0        2 
  24  chr24_22211951     HPrz    C    G        0      0        2 
  24  chr24_22211951     ZBoe    C    G      0.5      1        2 
  24  chr24_22211951     ZGre    C    G        0      0        2 
  24  chr24_22211951     ZHar    C    G        0      0        2 
  24  chr24_22211951   Sample    C    G        0      0        2 
  24  chr24_22214229     AAsi    C    A        0      0        2 
  24  chr24_22214229     AKia    C    A        0      0        2 
  24  chr24_22214229     AOna    C    A      0.5      1        2 
  24  chr24_22214229     ASom    C    A        0      0        2 
  24  chr24_22214229     HCab    C    A        0      0        2 
  24  chr24_22214229     HPrz    C    A        0      0        2 
  24  chr24_22214229     ZBoe    C    A        0      0        2 
  24  chr24_22214229     ZGre    C    A        0      0        2 
  24  chr24_22214229     ZHar    C    A        0      0        2 
  24  chr24_22214229   Sample    C    A        0      0        2 
  24  chr24_22214613     AAsi    A    C        0      0        2 
  24  chr24_22214613     AKia    A    C        0      0        2 
  24  chr24_22214613     AOna    A    C        0      0        2 
  24  chr24_22214613     ASom    A    C        0      0        2 
  24  chr24_22214613     HCab    A    C        0      0        2 
  24  chr24_22214613     HPrz    A    C        1      2        2 
  24  chr24_22214613     ZBoe    A    C        0      0        2 
  24  chr24_22214613     ZGre    A    C        0      0        2 
  24  chr24_22214613     ZHar    A    C        0      0        2 
  24  chr24_22214613   Sample    A    C        0      0        2 
  24  chr24_22217732     AAsi    T    A        0      0        2 
  24  chr24_22217732     AKia    T    A        0      0        2 
  24  chr24_22217732     AOna    T    A        0      0        2 
  24  chr24_22217732     ASom    T    A        0      0        2 
  24  chr24_22217732     HCab    T    A        0      0        2 
  24  chr24_22217732     HPrz    T    A        0      0        2 
  24  chr24_22217732     ZBoe    T    A        0      0        2 
  24  chr24_22217732     ZGre    T    A        0      0        2 
  24  chr24_22217732     ZHar    T    A        1      2        2 
  24  chr24_22217732   Sample    T    A        0      0        2 
  24  chr24_22226800     AAsi    C    A        0      0        2 
  24  chr24_22226800     AKia    C    A        0      0        2 
  24  chr24_22226800     AOna    C    A        0      0        2 
  24  chr24_22226800     ASom    C    A        0      0        2 
  24  chr24_22226800     HCab    C    A        1      2        2 
  24  chr24_22226800     HPrz    C    A        1      2        2 
  24  chr24_22226800     ZBoe    C    A        0      0        2 
  24  chr24_22226800     ZGre    C    A        0      0        2 
  24  chr24_22226800     ZHar    C    A        0      0        2 
  24  chr24_22226800   Sample    C    A        0      0        2 
  24  chr24_22260554     AAsi    T    G        0      0        2 
  24  chr24_22260554     AKia    T    G        0      0        2 
  24  chr24_22260554     AOna    T    G        0      0        2 
  24  chr24_22260554     ASom    T    G        0      0        2 
  24  chr24_22260554     HCab    T    G        1      2        2 
  24  chr24_22260554     HPrz    T    G        1      2        2 
  24  chr24_22260554     ZBoe    T    G        0      0        2 
  24  chr24_22260554     ZGre    T    G        0      0        2 
  24  chr24_22260554     ZHar    T    G        0      0        2 
  24  chr24_22260554   Sample    T    G        0      0        2 
  24  chr24_22284577     AAsi    T    A        0      0        2 
  24  chr24_22284577     AKia    T    A        0      0        2 
  24  chr24_22284577     AOna    T    A        0      0        2 
  24  chr24_22284577     ASom    T    A        0      0        2 
  24  chr24_22284577     HCab    T    A        0      0        2 
  24  chr24_22284577     HPrz    T    A        0      0        2 
  24  chr24_22284577     ZBoe    T    A      0.5      1        2 
  24  chr24_22284577     ZGre    T    A        0      0        2 
  24  chr24_22284577     ZHar    T    A        0      0        2 
  24  chr24_22284577   Sample    T    A        0      0        2 
  24  chr24_22298460     AAsi    G    T        0      0        2 
  24  chr24_22298460     AKia    G    T        1      2        2 
  24  chr24_22298460     AOna    G    T        1      2        2 
  24  chr24_22298460     ASom    G    T        0      0        2 
  24  chr24_22298460     HCab    G    T        0      0        2 
  24  chr24_22298460     HPrz    G    T        0      0        2 
  24  chr24_22298460     ZBoe    G    T        0      0        2 
  24  chr24_22298460     ZGre    G    T        0      0        2 
  24  chr24_22298460     ZHar    G    T        0      0        2 
  24  chr24_22298460   Sample    G    T        0      0        2 
  24  chr24_22306417     AAsi    G    C        0      0        2 
  24  chr24_22306417     AKia    G    C        0      0        2 
  24  chr24_22306417     AOna    G    C        0      0        2 
  24  chr24_22306417     ASom    G    C        0      0        2 
  24  chr24_22306417     HCab    G    C        1      2        2 
  24  chr24_22306417     HPrz    G    C        1      2        2 
  24  chr24_22306417     ZBoe    G    C        0      0        2 
  24  chr24_22306417     ZGre    G    C        0      0        2 
  24  chr24_22306417     ZHar    G    C        0      0        2 
  24  chr24_22306417   Sample    G    C        0      0        2 
  24  chr24_22312743     AAsi    T    G        0      0        2 
  24  chr24_22312743     AKia    T    G        1      2        2 
  24  chr24_22312743     AOna    T    G      0.5      1        2 
  24  chr24_22312743     ASom    T    G        0      0        2 
  24  chr24_22312743     HCab    T    G        0      0        2 
  24  chr24_22312743     HPrz    T    G        0      0        2 
  24  chr24_22312743     ZBoe    T    G        0      0        2 
  24  chr24_22312743     ZGre    T    G        0      0        2 
  24  chr24_22312743     ZHar    T    G        0      0        2 
  24  chr24_22312743   Sample    T    G        0      0        2 
  24  chr24_22322449     AAsi    A    T        0      0        2 
  24  chr24_22322449     AKia    A    T        0      0        2 
  24  chr24_22322449     AOna    A    T        0      0        2 
  24  chr24_22322449     ASom    A    T        0      0        2 
  24  chr24_22322449     HCab    A    T        1      2        2 
  24  chr24_22322449     HPrz    A    T        1      2        2 
  24  chr24_22322449     ZBoe    A    T        0      0        2 
  24  chr24_22322449     ZGre    A    T        0      0        2 
  24  chr24_22322449     ZHar    A    T        0      0        2 
  24  chr24_22322449   Sample    A    T        0      0        2 
  24  chr24_22340100     AAsi    G    T        0      0        2 
  24  chr24_22340100     AKia    G    T        0      0        2 
  24  chr24_22340100     AOna    G    T        0      0        2 
  24  chr24_22340100     ASom    G    T        0      0        2 
  24  chr24_22340100     HCab    G    T        1      2        2 
  24  chr24_22340100     HPrz    G    T        1      2        2 
  24  chr24_22340100     ZBoe    G    T        0      0        2 
  24  chr24_22340100     ZGre    G    T        0      0        2 
  24  chr24_22340100     ZHar    G    T        0      0        2 
  24  chr24_22340100   Sample    G    T        0      0        2 
  24  chr24_22342292     AAsi    T    G        0      0        2 
  24  chr24_22342292     AKia    T    G        0      0        2 
  24  chr24_22342292     AOna    T    G        0      0        2 
  24  chr24_22342292     ASom    T    G        0      0        2 
  24  chr24_22342292     HCab    T    G        1      2        2 
  24  chr24_22342292     HPrz    T    G        1      2        2 
  24  chr24_22342292     ZBoe    T    G        0      0        2 
  24  chr24_22342292     ZGre    T    G        0      0        2 
  24  chr24_22342292     ZHar    T    G        0      0        2 
  24  chr24_22342292   Sample    T    G        0      0        2 
  24  chr24_22359279     AAsi    T    G        0      0        2 
  24  chr24_22359279     AKia    T    G        0      0        2 
  24  chr24_22359279     AOna    T    G      0.5      1        2 
  24  chr24_22359279     ASom    T    G        0      0        2 
  24  chr24_22359279     HCab    T    G        0      0        2 
  24  chr24_22359279     HPrz    T    G        0      0        2 
  24  chr24_22359279     ZBoe    T    G        0      0        2 
  24  chr24_22359279     ZGre    T    G        0      0        2 
  24  chr24_22359279     ZHar    T    G        0      0        2 
  24  chr24_22359279   Sample    T    G        0      0        2 
  24  chr24_22378712     AAsi    A    C        0      0        2 
  24  chr24_22378712     AKia    A    C        0      0        2 
  24  chr24_22378712     AOna    A    C        0      0        2 
  24  chr24_22378712     ASom    A    C        0      0        2 
  24  chr24_22378712     HCab    A    C        0      0        2 
  24  chr24_22378712     HPrz    A    C        0      0        2 
  24  chr24_22378712     ZBoe    A    C        0      0        2 
  24  chr24_22378712     ZGre    A    C        1      2        2 
  24  chr24_22378712     ZHar    A    C        0      0        2 
  24  chr24_22378712   Sample    A    C        0      0        2 
  24  chr24_22409892     AAsi    C    A        0      0        2 
  24  chr24_22409892     AKia    C    A        0      0        2 
  24  chr24_22409892     AOna    C    A        0      0        2 
  24  chr24_22409892     ASom    C    A        0      0        2 
  24  chr24_22409892     HCab    C    A        1      2        2 
  24  chr24_22409892     HPrz    C    A        1      2        2 
  24  chr24_22409892     ZBoe    C    A        0      0        2 
  24  chr24_22409892     ZGre    C    A        0      0        2 
  24  chr24_22409892     ZHar    C    A        0      0        2 
  24  chr24_22409892   Sample    C    A        0      0        2 
  24  chr24_22417018     AAsi    C    A      0.5      1        2 
  24  chr24_22417018     AKia    C    A        0      0        2 
  24  chr24_22417018     AOna    C    A        0      0        2 
  24  chr24_22417018     ASom    C    A        1      2        2 
  24  chr24_22417018     HCab    C    A        0      0        2 
  24  chr24_22417018     HPrz    C    A        0      0        2 
  24  chr24_22417018     ZBoe    C    A        0      0        2 
  24  chr24_22417018     ZGre    C    A        0      0        2 
  24  chr24_22417018     ZHar    C    A        0      0        2 
  24  chr24_22417018   Sample    C    A        0      0        2 
  24  chr24_22453937     AAsi    C    A      0.5      1        2 
  24  chr24_22453937     AKia    C    A        0      0        2 
  24  chr24_22453937     AOna    C    A        0      0        2 
  24  chr24_22453937     ASom    C    A        0      0        2 
  24  chr24_22453937     HCab    C    A        0      0        2 
  24  chr24_22453937     HPrz    C    A        0      0        2 
  24  chr24_22453937     ZBoe    C    A        0      0        2 
  24  chr24_22453937     ZGre    C    A        0      0        2 
  24  chr24_22453937     ZHar    C    A        0      0        2 
  24  chr24_22453937   Sample    C    A        0      0        2 
  24  chr24_22502850     AAsi    C    G        0      0        2 
  24  chr24_22502850     AKia    C    G        0      0        2 
  24  chr24_22502850     AOna    C    G      0.5      1        2 
  24  chr24_22502850     ASom    C    G        0      0        2 
  24  chr24_22502850     HCab    C    G        0      0        2 
  24  chr24_22502850     HPrz    C    G        0      0        2 
  24  chr24_22502850     ZBoe    C    G        0      0        2 
  24  chr24_22502850     ZGre    C    G        0      0        2 
  24  chr24_22502850     ZHar    C    G        0      0        2 
  24  chr24_22502850   Sample    C    G        0      0        2 
  24  chr24_22509239     AAsi    A    C        0      0        2 
  24  chr24_22509239     AKia    A    C        0      0        2 
  24  chr24_22509239     AOna    A    C        0      0        2 
  24  chr24_22509239     ASom    A    C        0      0        2 
  24  chr24_22509239     HCab    A    C        1      2        2 
  24  chr24_22509239     HPrz    A    C        1      2        2 
  24  chr24_22509239     ZBoe    A    C        0      0        2 
  24  chr24_22509239     ZGre    A    C        0      0        2 
  24  chr24_22509239     ZHar    A    C        0      0        2 
  24  chr24_22509239   Sample    A    C        0      0        2 
  24  chr24_22539921     AAsi    G    T        0      0        2 
  24  chr24_22539921     AKia    G    T        0      0        2 
  24  chr24_22539921     AOna    G    T      0.5      1        2 
  24  chr24_22539921     ASom    G    T        0      0        2 
  24  chr24_22539921     HCab    G    T        0      0        2 
  24  chr24_22539921     HPrz    G    T        0      0        2 
  24  chr24_22539921     ZBoe    G    T        0      0        2 
  24  chr24_22539921     ZGre    G    T        0      0        2 
  24  chr24_22539921     ZHar    G    T        0      0        2 
  24  chr24_22539921   Sample    G    T        0      0        2 
  24  chr24_22541963     AAsi    G    C        0      0        2 
  24  chr24_22541963     AKia    G    C        0      0        2 
  24  chr24_22541963     AOna    G    C        0      0        2 
  24  chr24_22541963     ASom    G    C        0      0        2 
  24  chr24_22541963     HCab    G    C        1      2        2 
  24  chr24_22541963     HPrz    G    C        1      2        2 
  24  chr24_22541963     ZBoe    G    C        0      0        2 
  24  chr24_22541963     ZGre    G    C        0      0        2 
  24  chr24_22541963     ZHar    G    C        0      0        2 
  24  chr24_22541963   Sample    G    C        0      0        2 
  24  chr24_22542504     AAsi    G    C        0      0        2 
  24  chr24_22542504     AKia    G    C        0      0        2 
  24  chr24_22542504     AOna    G    C      0.5      1        2 
  24  chr24_22542504     ASom    G    C        0      0        2 
  24  chr24_22542504     HCab    G    C        0      0        2 
  24  chr24_22542504     HPrz    G    C        0      0        2 
  24  chr24_22542504     ZBoe    G    C        0      0        2 
  24  chr24_22542504     ZGre    G    C        0      0        2 
  24  chr24_22542504     ZHar    G    C        0      0        2 
  24  chr24_22542504   Sample    G    C        0      0        2 
  24  chr24_22545804     AAsi    G    T        0      0        2 
  24  chr24_22545804     AKia    G    T        0      0        2 
  24  chr24_22545804     AOna    G    T        0      0        2 
  24  chr24_22545804     ASom    G    T        0      0        2 
  24  chr24_22545804     HCab    G    T        1      2        2 
  24  chr24_22545804     HPrz    G    T        1      2        2 
  24  chr24_22545804     ZBoe    G    T        0      0        2 
  24  chr24_22545804     ZGre    G    T        0      0        2 
  24  chr24_22545804     ZHar    G    T        0      0        2 
  24  chr24_22545804   Sample    G    T        0      0        2 
  24  chr24_22552694     AAsi    T    G        0      0        2 
  24  chr24_22552694     AKia    T    G        0      0        2 
  24  chr24_22552694     AOna    T    G        0      0        2 
  24  chr24_22552694     ASom    T    G        0      0        2 
  24  chr24_22552694     HCab    T    G        0      0        2 
  24  chr24_22552694     HPrz    T    G        0      0        2 
  24  chr24_22552694     ZBoe    T    G        0      0        2 
  24  chr24_22552694     ZGre    T    G        0      0        2 
  24  chr24_22552694     ZHar    T    G      0.5      1        2 
  24  chr24_22552694   Sample    T    G        0      0        2 
  24  chr24_22563120     AAsi    T    G        0      0        2 
  24  chr24_22563120     AKia    T    G        0      0        2 
  24  chr24_22563120     AOna    T    G        0      0        2 
  24  chr24_22563120     ASom    T    G        0      0        2 
  24  chr24_22563120     HCab    T    G        0      0        2 
  24  chr24_22563120     HPrz    T    G        1      2        2 
  24  chr24_22563120     ZBoe    T    G        0      0        2 
  24  chr24_22563120     ZGre    T    G        0      0        2 
  24  chr24_22563120     ZHar    T    G        0      0        2 
  24  chr24_22563120   Sample    T    G        0      0        2 
  24  chr24_22578722     AAsi    T    G        0      0        2 
  24  chr24_22578722     AKia    T    G        0      0        2 
  24  chr24_22578722     AOna    T    G        0      0        2 
  24  chr24_22578722     ASom    T    G        1      2        2 
  24  chr24_22578722     HCab    T    G        0      0        2 
  24  chr24_22578722     HPrz    T    G        0      0        2 
  24  chr24_22578722     ZBoe    T    G        0      0        2 
  24  chr24_22578722     ZGre    T    G        0      0        2 
  24  chr24_22578722     ZHar    T    G        0      0        2 
  24  chr24_22578722   Sample    T    G        0      0        2 
  24  chr24_22583558     AAsi    A    C        0      0        2 
  24  chr24_22583558     AKia    A    C        0      0        2 
  24  chr24_22583558     AOna    A    C      0.5      1        2 
  24  chr24_22583558     ASom    A    C        0      0        2 
  24  chr24_22583558     HCab    A    C        0      0        2 
  24  chr24_22583558     HPrz    A    C        0      0        2 
  24  chr24_22583558     ZBoe    A    C        0      0        2 
  24  chr24_22583558     ZGre    A    C        0      0        2 
  24  chr24_22583558     ZHar    A    C        0      0        2 
  24  chr24_22583558   Sample    A    C        0      0        2 
  24  chr24_22584901     AAsi    T    A        0      0        2 
  24  chr24_22584901     AKia    T    A        1      2        2 
  24  chr24_22584901     AOna    T    A        0      0        2 
  24  chr24_22584901     ASom    T    A        0      0        2 
  24  chr24_22584901     HCab    T    A        0      0        2 
  24  chr24_22584901     HPrz    T    A        0      0        2 
  24  chr24_22584901     ZBoe    T    A        0      0        2 
  24  chr24_22584901     ZGre    T    A        0      0        2 
  24  chr24_22584901     ZHar    T    A        0      0        2 
  24  chr24_22584901   Sample    T    A        0      0        2 
  24  chr24_22587087     AAsi    C    G        0      0        2 
  24  chr24_22587087     AKia    C    G        0      0        2 
  24  chr24_22587087     AOna    C    G        0      0        2 
  24  chr24_22587087     ASom    C    G        0      0        2 
  24  chr24_22587087     HCab    C    G        1      2        2 
  24  chr24_22587087     HPrz    C    G        1      2        2 
  24  chr24_22587087     ZBoe    C    G        0      0        2 
  24  chr24_22587087     ZGre    C    G        0      0        2 
  24  chr24_22587087     ZHar    C    G        0      0        2 
  24  chr24_22587087   Sample    C    G        0      0        2 
  24  chr24_22601040     AAsi    G    C        0      0        2 
  24  chr24_22601040     AKia    G    C        0      0        2 
  24  chr24_22601040     AOna    G    C        0      0        2 
  24  chr24_22601040     ASom    G    C        0      0        2 
  24  chr24_22601040     HCab    G    C        1      2        2 
  24  chr24_22601040     HPrz    G    C        1      2        2 
  24  chr24_22601040     ZBoe    G    C        0      0        2 
  24  chr24_22601040     ZGre    G    C        0      0        2 
  24  chr24_22601040     ZHar    G    C        0      0        2 
  24  chr24_22601040   Sample    G    C        0      0        2 
  24  chr24_22605764     AAsi    C    G        1      2        2 
  24  chr24_22605764     AKia    C    G        0      0        2 
  24  chr24_22605764     AOna    C    G        0      0        2 
  24  chr24_22605764     ASom    C    G        1      2        2 
  24  chr24_22605764     HCab    C    G        0      0        2 
  24  chr24_22605764     HPrz    C    G        0      0        2 
  24  chr24_22605764     ZBoe    C    G        0      0        2 
  24  chr24_22605764     ZGre    C    G        0      0        2 
  24  chr24_22605764     ZHar    C    G        0      0        2 
  24  chr24_22605764   Sample    C    G        1      2        2 
  24  chr24_22611851     AAsi    C    A        0      0        2 
  24  chr24_22611851     AKia    C    A        0      0        2 
  24  chr24_22611851     AOna    C    A        0      0        2 
  24  chr24_22611851     ASom    C    A        0      0        2 
  24  chr24_22611851     HCab    C    A        0      0        2 
  24  chr24_22611851     HPrz    C    A        0      0        2 
  24  chr24_22611851     ZBoe    C    A        1      2        2 
  24  chr24_22611851     ZGre    C    A        0      0        2 
  24  chr24_22611851     ZHar    C    A        0      0        2 
  24  chr24_22611851   Sample    C    A        0      0        2 
  24  chr24_22618663     AAsi    G    C        0      0        2 
  24  chr24_22618663     AKia    G    C        0      0        2 
  24  chr24_22618663     AOna    G    C        0      0        2 
  24  chr24_22618663     ASom    G    C        0      0        2 
  24  chr24_22618663     HCab    G    C      0.5      1        2 
  24  chr24_22618663     HPrz    G    C        0      0        2 
  24  chr24_22618663     ZBoe    G    C        0      0        2 
  24  chr24_22618663     ZGre    G    C        0      0        2 
  24  chr24_22618663     ZHar    G    C        0      0        2 
  24  chr24_22618663   Sample    G    C        0      0        2 
  24  chr24_22627510     AAsi    G    C        0      0        2 
  24  chr24_22627510     AKia    G    C        0      0        2 
  24  chr24_22627510     AOna    G    C        0      0        2 
  24  chr24_22627510     ASom    G    C        0      0        2 
  24  chr24_22627510     HCab    G    C        0      0        2 
  24  chr24_22627510     HPrz    G    C        1      2        2 
  24  chr24_22627510     ZBoe    G    C        0      0        2 
  24  chr24_22627510     ZGre    G    C        0      0        2 
  24  chr24_22627510     ZHar    G    C        0      0        2 
  24  chr24_22627510   Sample    G    C        0      0        2 
  24  chr24_22630499     AAsi    T    G        0      0        2 
  24  chr24_22630499     AKia    T    G        0      0        2 
  24  chr24_22630499     AOna    T    G        0      0        2 
  24  chr24_22630499     ASom    T    G        0      0        2 
  24  chr24_22630499     HCab    T    G        0      0        2 
  24  chr24_22630499     HPrz    T    G        0      0        2 
  24  chr24_22630499     ZBoe    T    G      0.5      1        2 
  24  chr24_22630499     ZGre    T    G        0      0        2 
  24  chr24_22630499     ZHar    T    G        0      0        2 
  24  chr24_22630499   Sample    T    G        0      0        2 
  24  chr24_22635122     AAsi    T    A        0      0        2 
  24  chr24_22635122     AKia    T    A      0.5      1        2 
  24  chr24_22635122     AOna    T    A        0      0        2 
  24  chr24_22635122     ASom    T    A        0      0        2 
  24  chr24_22635122     HCab    T    A        0      0        2 
  24  chr24_22635122     HPrz    T    A        0      0        2 
  24  chr24_22635122     ZBoe    T    A        0      0        2 
  24  chr24_22635122     ZGre    T    A        0      0        2 
  24  chr24_22635122     ZHar    T    A        0      0        2 
  24  chr24_22635122   Sample    T    A        0      0        2 
  24  chr24_22638978     AAsi    G    C        0      0        2 
  24  chr24_22638978     AKia    G    C        1      2        2 
  24  chr24_22638978     AOna    G    C        0      0        2 
  24  chr24_22638978     ASom    G    C        0      0        2 
  24  chr24_22638978     HCab    G    C        0      0        2 
  24  chr24_22638978     HPrz    G    C        0      0        2 
  24  chr24_22638978     ZBoe    G    C        0      0        2 
  24  chr24_22638978     ZGre    G    C        0      0        2 
  24  chr24_22638978     ZHar    G    C        0      0        2 
  24  chr24_22638978   Sample    G    C        0      0        2 
  24  chr24_22663689     AAsi    C    G      0.5      1        2 
  24  chr24_22663689     AKia    C    G        0      0        2 
  24  chr24_22663689     AOna    C    G        0      0        2 
  24  chr24_22663689     ASom    C    G        0      0        2 
  24  chr24_22663689     HCab    C    G        0      0        2 
  24  chr24_22663689     HPrz    C    G        0      0        2 
  24  chr24_22663689     ZBoe    C    G        0      0        2 
  24  chr24_22663689     ZGre    C    G        0      0        2 
  24  chr24_22663689     ZHar    C    G        0      0        2 
  24  chr24_22663689   Sample    C    G        0      0        2 
  24  chr24_22683460     AAsi    G    C        0      0        2 
  24  chr24_22683460     AKia    G    C        0      0        2 
  24  chr24_22683460     AOna    G    C        0      0        2 
  24  chr24_22683460     ASom    G    C        0      0        2 
  24  chr24_22683460     HCab    G    C        1      2        2 
  24  chr24_22683460     HPrz    G    C        1      2        2 
  24  chr24_22683460     ZBoe    G    C        0      0        2 
  24  chr24_22683460     ZGre    G    C        0      0        2 
  24  chr24_22683460     ZHar    G    C        0      0        2 
  24  chr24_22683460   Sample    G    C        0      0        2 
  24  chr24_22683504     AAsi    G    C        0      0        2 
  24  chr24_22683504     AKia    G    C        0      0        2 
  24  chr24_22683504     AOna    G    C        0      0        2 
  24  chr24_22683504     ASom    G    C        0      0        2 
  24  chr24_22683504     HCab    G    C        0      0        2 
  24  chr24_22683504     HPrz    G    C        0      0        2 
  24  chr24_22683504     ZBoe    G    C      0.5      1        2 
  24  chr24_22683504     ZGre    G    C        0      0        2 
  24  chr24_22683504     ZHar    G    C        0      0        2 
  24  chr24_22683504   Sample    G    C        0      0        2 
  24  chr24_22695950     AAsi    G    T        0      0        2 
  24  chr24_22695950     AKia    G    T        0      0        2 
  24  chr24_22695950     AOna    G    T        0      0        2 
  24  chr24_22695950     ASom    G    T        0      0        2 
  24  chr24_22695950     HCab    G    T        1      2        2 
  24  chr24_22695950     HPrz    G    T        1      2        2 
  24  chr24_22695950     ZBoe    G    T        0      0        2 
  24  chr24_22695950     ZGre    G    T        0      0        2 
  24  chr24_22695950     ZHar    G    T        0      0        2 
  24  chr24_22695950   Sample    G    T        0      0        2 
  24  chr24_22702025     AAsi    C    A        0      0        2 
  24  chr24_22702025     AKia    C    A        0      0        2 
  24  chr24_22702025     AOna    C    A      0.5      1        2 
  24  chr24_22702025     ASom    C    A        0      0        2 
  24  chr24_22702025     HCab    C    A        0      0        2 
  24  chr24_22702025     HPrz    C    A        0      0        2 
  24  chr24_22702025     ZBoe    C    A        0      0        2 
  24  chr24_22702025     ZGre    C    A        0      0        2 
  24  chr24_22702025     ZHar    C    A        0      0        2 
  24  chr24_22702025   Sample    C    A        0      0        2 
  24  chr24_22718075     AAsi    G    C        0      0        2 
  24  chr24_22718075     AKia    G    C        1      2        2 
  24  chr24_22718075     AOna    G    C        0      0        2 
  24  chr24_22718075     ASom    G    C        0      0        2 
  24  chr24_22718075     HCab    G    C        0      0        2 
  24  chr24_22718075     HPrz    G    C        0      0        2 
  24  chr24_22718075     ZBoe    G    C        0      0        2 
  24  chr24_22718075     ZGre    G    C        0      0        2 
  24  chr24_22718075     ZHar    G    C        0      0        2 
  24  chr24_22718075   Sample    G    C        0      0        2 
  24  chr24_22720682     AAsi    G    T        0      0        2 
  24  chr24_22720682     AKia    G    T        0      0        2 
  24  chr24_22720682     AOna    G    T        0      0        2 
  24  chr24_22720682     ASom    G    T        0      0        2 
  24  chr24_22720682     HCab    G    T        0      0        2 
  24  chr24_22720682     HPrz    G    T        0      0        2 
  24  chr24_22720682     ZBoe    G    T      0.5      1        2 
  24  chr24_22720682     ZGre    G    T        0      0        2 
  24  chr24_22720682     ZHar    G    T        1      2        2 
  24  chr24_22720682   Sample    G    T        0      0        2 
  24  chr24_22722116     AAsi    C    G        0      0        2 
  24  chr24_22722116     AKia    C    G        0      0        2 
  24  chr24_22722116     AOna    C    G      0.5      1        2 
  24  chr24_22722116     ASom    C    G        0      0        2 
  24  chr24_22722116     HCab    C    G        0      0        2 
  24  chr24_22722116     HPrz    C    G        0      0        2 
  24  chr24_22722116     ZBoe    C    G        0      0        2 
  24  chr24_22722116     ZGre    C    G        0      0        2 
  24  chr24_22722116     ZHar    C    G        0      0        2 
  24  chr24_22722116   Sample    C    G        0      0        2 
  24  chr24_22739999     AAsi    C    A        0      0        2 
  24  chr24_22739999     AKia    C    A        1      2        2 
  24  chr24_22739999     AOna    C    A        1      2        2 
  24  chr24_22739999     ASom    C    A        0      0        2 
  24  chr24_22739999     HCab    C    A        0      0        2 
  24  chr24_22739999     HPrz    C    A        0      0        2 
  24  chr24_22739999     ZBoe    C    A        0      0        2 
  24  chr24_22739999     ZGre    C    A        0      0        2 
  24  chr24_22739999     ZHar    C    A        0      0        2 
  24  chr24_22739999   Sample    C    A        0      0        2 
  24  chr24_22771203     AAsi    T    G        0      0        2 
  24  chr24_22771203     AKia    T    G        0      0        2 
  24  chr24_22771203     AOna    T    G        0      0        2 
  24  chr24_22771203     ASom    T    G        0      0        2 
  24  chr24_22771203     HCab    T    G        1      2        2 
  24  chr24_22771203     HPrz    T    G        1      2        2 
  24  chr24_22771203     ZBoe    T    G        0      0        2 
  24  chr24_22771203     ZGre    T    G        0      0        2 
  24  chr24_22771203     ZHar    T    G        0      0        2 
  24  chr24_22771203   Sample    T    G        0      0        2 
  24  chr24_22797916     AAsi    C    G        0      0        2 
  24  chr24_22797916     AKia    C    G        0      0        2 
  24  chr24_22797916     AOna    C    G        0      0        2 
  24  chr24_22797916     ASom    C    G        0      0        2 
  24  chr24_22797916     HCab    C    G        1      2        2 
  24  chr24_22797916     HPrz    C    G        1      2        2 
  24  chr24_22797916     ZBoe    C    G        0      0        2 
  24  chr24_22797916     ZGre    C    G        0      0        2 
  24  chr24_22797916     ZHar    C    G        0      0        2 
  24  chr24_22797916   Sample    C    G        0      0        2 
  24  chr24_22800054     AAsi    T    G        0      0        2 
  24  chr24_22800054     AKia    T    G        0      0        2 
  24  chr24_22800054     AOna    T    G      0.5      1        2 
  24  chr24_22800054     ASom    T    G        0      0        2 
  24  chr24_22800054     HCab    T    G        0      0        2 
  24  chr24_22800054     HPrz    T    G        0      0        2 
  24  chr24_22800054     ZBoe    T    G        0      0        2 
  24  chr24_22800054     ZGre    T    G        0      0        2 
  24  chr24_22800054     ZHar    T    G        0      0        2 
  24  chr24_22800054   Sample    T    G        0      0        2 
  24  chr24_22805704     AAsi    T    G        0      0        2 
  24  chr24_22805704     AKia    T    G        0      0        2 
  24  chr24_22805704     AOna    T    G        0      0        2 
  24  chr24_22805704     ASom    T    G        0      0        2 
  24  chr24_22805704     HCab    T    G        1      2        2 
  24  chr24_22805704     HPrz    T    G        1      2        2 
  24  chr24_22805704     ZBoe    T    G        0      0        2 
  24  chr24_22805704     ZGre    T    G        0      0        2 
  24  chr24_22805704     ZHar    T    G        0      0        2 
  24  chr24_22805704   Sample    T    G        0      0        2 
  24  chr24_22817050     AAsi    C    A        0      0        2 
  24  chr24_22817050     AKia    C    A        0      0        2 
  24  chr24_22817050     AOna    C    A        0      0        2 
  24  chr24_22817050     ASom    C    A        0      0        2 
  24  chr24_22817050     HCab    C    A      0.5      1        2 
  24  chr24_22817050     HPrz    C    A        0      0        2 
  24  chr24_22817050     ZBoe    C    A        0      0        2 
  24  chr24_22817050     ZGre    C    A        0      0        2 
  24  chr24_22817050     ZHar    C    A        0      0        2 
  24  chr24_22817050   Sample    C    A        0      0        2 
  24  chr24_22819313     AAsi    C    A        0      0        2 
  24  chr24_22819313     AKia    C    A        0      0        2 
  24  chr24_22819313     AOna    C    A        0      0        2 
  24  chr24_22819313     ASom    C    A        0      0        2 
  24  chr24_22819313     HCab    C    A        1      2        2 
  24  chr24_22819313     HPrz    C    A        1      2        2 
  24  chr24_22819313     ZBoe    C    A        0      0        2 
  24  chr24_22819313     ZGre    C    A        0      0        2 
  24  chr24_22819313     ZHar    C    A        0      0        2 
  24  chr24_22819313   Sample    C    A        0      0        2 
  24  chr24_22839736     AAsi    C    G        0      0        2 
  24  chr24_22839736     AKia    C    G        0      0        2 
  24  chr24_22839736     AOna    C    G        0      0        2 
  24  chr24_22839736     ASom    C    G        0      0        2 
  24  chr24_22839736     HCab    C    G        1      2        2 
  24  chr24_22839736     HPrz    C    G        1      2        2 
  24  chr24_22839736     ZBoe    C    G        0      0        2 
  24  chr24_22839736     ZGre    C    G        0      0        2 
  24  chr24_22839736     ZHar    C    G        0      0        2 
  24  chr24_22839736   Sample    C    G        0      0        2 
  24  chr24_22847018     AAsi    T    G        0      0        2 
  24  chr24_22847018     AKia    T    G        0      0        2 
  24  chr24_22847018     AOna    T    G        0      0        2 
  24  chr24_22847018     ASom    T    G        0      0        2 
  24  chr24_22847018     HCab    T    G        1      2        2 
  24  chr24_22847018     HPrz    T    G        1      2        2 
  24  chr24_22847018     ZBoe    T    G        0      0        2 
  24  chr24_22847018     ZGre    T    G        0      0        2 
  24  chr24_22847018     ZHar    T    G        0      0        2 
  24  chr24_22847018   Sample    T    G        0      0        2 
  24  chr24_22870689     AAsi    A    T        0      0        2 
  24  chr24_22870689     AKia    A    T        1      2        2 
  24  chr24_22870689     AOna    A    T        0      0        2 
  24  chr24_22870689     ASom    A    T        0      0        2 
  24  chr24_22870689     HCab    A    T        0      0        2 
  24  chr24_22870689     HPrz    A    T        0      0        2 
  24  chr24_22870689     ZBoe    A    T        0      0        2 
  24  chr24_22870689     ZGre    A    T        0      0        2 
  24  chr24_22870689     ZHar    A    T        0      0        2 
  24  chr24_22870689   Sample    A    T        0      0        2 
  24  chr24_22910400     AAsi    C    A        1      2        2 
  24  chr24_22910400     AKia    C    A        0      0        2 
  24  chr24_22910400     AOna    C    A        0      0        2 
  24  chr24_22910400     ASom    C    A        1      2        2 
  24  chr24_22910400     HCab    C    A        0      0        2 
  24  chr24_22910400     HPrz    C    A        0      0        2 
  24  chr24_22910400     ZBoe    C    A        0      0        2 
  24  chr24_22910400     ZGre    C    A        0      0        2 
  24  chr24_22910400     ZHar    C    A        0      0        2 
  24  chr24_22910400   Sample    C    A        1      2        2 
  24  chr24_22914987     AAsi    G    T        0      0        2 
  24  chr24_22914987     AKia    G    T        0      0        2 
  24  chr24_22914987     AOna    G    T        0      0        2 
  24  chr24_22914987     ASom    G    T        0      0        2 
  24  chr24_22914987     HCab    G    T        0      0        2 
  24  chr24_22914987     HPrz    G    T        0      0        2 
  24  chr24_22914987     ZBoe    G    T      0.5      1        2 
  24  chr24_22914987     ZGre    G    T        1      2        2 
  24  chr24_22914987     ZHar    G    T        0      0        2 
  24  chr24_22914987   Sample    G    T        0      0        2 
  24  chr24_22925299     AAsi    G    T        0      0        2 
  24  chr24_22925299     AKia    G    T        0      0        2 
  24  chr24_22925299     AOna    G    T        0      0        2 
  24  chr24_22925299     ASom    G    T        0      0        2 
  24  chr24_22925299     HCab    G    T        0      0        2 
  24  chr24_22925299     HPrz    G    T        0      0        2 
  24  chr24_22925299     ZBoe    G    T      0.5      1        2 
  24  chr24_22925299     ZGre    G    T        0      0        2 
  24  chr24_22925299     ZHar    G    T        0      0        2 
  24  chr24_22925299   Sample    G    T        0      0        2 
  24  chr24_22934148     AAsi    T    A        0      0        2 
  24  chr24_22934148     AKia    T    A        0      0        2 
  24  chr24_22934148     AOna    T    A        0      0        2 
  24  chr24_22934148     ASom    T    A        0      0        2 
  24  chr24_22934148     HCab    T    A        0      0        2 
  24  chr24_22934148     HPrz    T    A        0      0        2 
  24  chr24_22934148     ZBoe    T    A        1      2        2 
  24  chr24_22934148     ZGre    T    A        0      0        2 
  24  chr24_22934148     ZHar    T    A        0      0        2 
  24  chr24_22934148   Sample    T    A        0      0        2 
  24  chr24_22970113     AAsi    C    A        0      0        2 
  24  chr24_22970113     AKia    C    A        0      0        2 
  24  chr24_22970113     AOna    C    A        1      2        2 
  24  chr24_22970113     ASom    C    A        0      0        2 
  24  chr24_22970113     HCab    C    A        0      0        2 
  24  chr24_22970113     HPrz    C    A        0      0        2 
  24  chr24_22970113     ZBoe    C    A        0      0        2 
  24  chr24_22970113     ZGre    C    A        0      0        2 
  24  chr24_22970113     ZHar    C    A        0      0        2 
  24  chr24_22970113   Sample    C    A        0      0        2 
  24  chr24_23017083     AAsi    T    A        0      0        2 
  24  chr24_23017083     AKia    T    A        0      0        2 
  24  chr24_23017083     AOna    T    A        0      0        2 
  24  chr24_23017083     ASom    T    A        0      0        2 
  24  chr24_23017083     HCab    T    A        0      0        2 
  24  chr24_23017083     HPrz    T    A        0      0        2 
  24  chr24_23017083     ZBoe    T    A        0      0        2 
  24  chr24_23017083     ZGre    T    A      0.5      1        2 
  24  chr24_23017083     ZHar    T    A        0      0        2 
  24  chr24_23017083   Sample    T    A        0      0        2 
  24  chr24_23030853     AAsi    G    T        0      0        2 
  24  chr24_23030853     AKia    G    T        0      0        2 
  24  chr24_23030853     AOna    G    T        0      0        2 
  24  chr24_23030853     ASom    G    T        0      0        2 
  24  chr24_23030853     HCab    G    T        0      0        2 
  24  chr24_23030853     HPrz    G    T        0      0        2 
  24  chr24_23030853     ZBoe    G    T        1      2        2 
  24  chr24_23030853     ZGre    G    T        0      0        2 
  24  chr24_23030853     ZHar    G    T        1      2        2 
  24  chr24_23030853   Sample    G    T        0      0        2 
  24  chr24_23055324     AAsi    C    G        0      0        2 
  24  chr24_23055324     AKia    C    G        0      0        2 
  24  chr24_23055324     AOna    C    G        0      0        2 
  24  chr24_23055324     ASom    C    G        0      0        2 
  24  chr24_23055324     HCab    C    G        0      0        2 
  24  chr24_23055324     HPrz    C    G        0      0        2 
  24  chr24_23055324     ZBoe    C    G        0      0        2 
  24  chr24_23055324     ZGre    C    G        0      0        2 
  24  chr24_23055324     ZHar    C    G        1      2        2 
  24  chr24_23055324   Sample    C    G        0      0        2 
  24  chr24_23068453     AAsi    T    A        0      0        2 
  24  chr24_23068453     AKia    T    A      0.5      1        2 
  24  chr24_23068453     AOna    T    A        0      0        2 
  24  chr24_23068453     ASom    T    A        0      0        2 
  24  chr24_23068453     HCab    T    A        0      0        2 
  24  chr24_23068453     HPrz    T    A        0      0        2 
  24  chr24_23068453     ZBoe    T    A        0      0        2 
  24  chr24_23068453     ZGre    T    A        0      0        2 
  24  chr24_23068453     ZHar    T    A        0      0        2 
  24  chr24_23068453   Sample    T    A        0      0        2 
  24  chr24_23080769     AAsi    C    A        0      0        2 
  24  chr24_23080769     AKia    C    A        0      0        2 
  24  chr24_23080769     AOna    C    A        0      0        2 
  24  chr24_23080769     ASom    C    A        1      2        2 
  24  chr24_23080769     HCab    C    A        0      0        2 
  24  chr24_23080769     HPrz    C    A        0      0        2 
  24  chr24_23080769     ZBoe    C    A        0      0        2 
  24  chr24_23080769     ZGre    C    A        0      0        2 
  24  chr24_23080769     ZHar    C    A        0      0        2 
  24  chr24_23080769   Sample    C    A        0      0        2 
  24  chr24_23099985     AAsi    A    C        0      0        2 
  24  chr24_23099985     AKia    A    C        0      0        2 
  24  chr24_23099985     AOna    A    C        0      0        2 
  24  chr24_23099985     ASom    A    C        0      0        2 
  24  chr24_23099985     HCab    A    C        1      2        2 
  24  chr24_23099985     HPrz    A    C        0      0        2 
  24  chr24_23099985     ZBoe    A    C        0      0        2 
  24  chr24_23099985     ZGre    A    C        0      0        2 
  24  chr24_23099985     ZHar    A    C        0      0        2 
  24  chr24_23099985   Sample    A    C        0      0        2 
  24  chr24_23116427     AAsi    A    T        0      0        2 
  24  chr24_23116427     AKia    A    T        0      0        2 
  24  chr24_23116427     AOna    A    T        0      0        2 
  24  chr24_23116427     ASom    A    T        0      0        2 
  24  chr24_23116427     HCab    A    T        0      0        2 
  24  chr24_23116427     HPrz    A    T        1      2        2 
  24  chr24_23116427     ZBoe    A    T        0      0        2 
  24  chr24_23116427     ZGre    A    T        0      0        2 
  24  chr24_23116427     ZHar    A    T        0      0        2 
  24  chr24_23116427   Sample    A    T        0      0        2 
  24  chr24_23118927     AAsi    C    G        0      0        2 
  24  chr24_23118927     AKia    C    G        0      0        2 
  24  chr24_23118927     AOna    C    G        0      0        2 
  24  chr24_23118927     ASom    C    G        0      0        2 
  24  chr24_23118927     HCab    C    G        1      2        2 
  24  chr24_23118927     HPrz    C    G        1      2        2 
  24  chr24_23118927     ZBoe    C    G        0      0        2 
  24  chr24_23118927     ZGre    C    G        0      0        2 
  24  chr24_23118927     ZHar    C    G        0      0        2 
  24  chr24_23118927   Sample    C    G        0      0        2 
  24  chr24_23121482     AAsi    G    C        0      0        2 
  24  chr24_23121482     AKia    G    C        0      0        2 
  24  chr24_23121482     AOna    G    C        0      0        2 
  24  chr24_23121482     ASom    G    C        0      0        2 
  24  chr24_23121482     HCab    G    C        1      2        2 
  24  chr24_23121482     HPrz    G    C        1      2        2 
  24  chr24_23121482     ZBoe    G    C        0      0        2 
  24  chr24_23121482     ZGre    G    C        0      0        2 
  24  chr24_23121482     ZHar    G    C        0      0        2 
  24  chr24_23121482   Sample    G    C        0      0        2 
  24  chr24_23121783     AAsi    C    G        0      0        2 
  24  chr24_23121783     AKia    C    G        1      2        2 
  24  chr24_23121783     AOna    C    G        1      2        2 
  24  chr24_23121783     ASom    C    G        0      0        2 
  24  chr24_23121783     HCab    C    G        0      0        2 
  24  chr24_23121783     HPrz    C    G        0      0        2 
  24  chr24_23121783     ZBoe    C    G        0      0        2 
  24  chr24_23121783     ZGre    C    G        0      0        2 
  24  chr24_23121783     ZHar    C    G        0      0        2 
  24  chr24_23121783   Sample    C    G        0      0        2 
  24  chr24_23127789     AAsi    C    G        0      0        2 
  24  chr24_23127789     AKia    C    G        0      0        2 
  24  chr24_23127789     AOna    C    G        1      2        2 
  24  chr24_23127789     ASom    C    G        0      0        2 
  24  chr24_23127789     HCab    C    G        0      0        2 
  24  chr24_23127789     HPrz    C    G        0      0        2 
  24  chr24_23127789     ZBoe    C    G        0      0        2 
  24  chr24_23127789     ZGre    C    G        0      0        2 
  24  chr24_23127789     ZHar    C    G        0      0        2 
  24  chr24_23127789   Sample    C    G        0      0        2 
  24  chr24_23128006     AAsi    G    C        0      0        2 
  24  chr24_23128006     AKia    G    C        0      0        2 
  24  chr24_23128006     AOna    G    C        0      0        2 
  24  chr24_23128006     ASom    G    C        0      0        2 
  24  chr24_23128006     HCab    G    C        0      0        2 
  24  chr24_23128006     HPrz    G    C        0      0        2 
  24  chr24_23128006     ZBoe    G    C        0      0        2 
  24  chr24_23128006     ZGre    G    C      0.5      1        2 
  24  chr24_23128006     ZHar    G    C        0      0        2 
  24  chr24_23128006   Sample    G    C        0      0        2 
  24  chr24_23131089     AAsi    A    C        0      0        2 
  24  chr24_23131089     AKia    A    C        0      0        2 
  24  chr24_23131089     AOna    A    C        0      0        2 
  24  chr24_23131089     ASom    A    C        0      0        2 
  24  chr24_23131089     HCab    A    C      0.5      1        2 
  24  chr24_23131089     HPrz    A    C        0      0        2 
  24  chr24_23131089     ZBoe    A    C        0      0        2 
  24  chr24_23131089     ZGre    A    C        0      0        2 
  24  chr24_23131089     ZHar    A    C        0      0        2 
  24  chr24_23131089   Sample    A    C        0      0        2 
  24  chr24_23132531     AAsi    C    G        0      0        2 
  24  chr24_23132531     AKia    C    G        0      0        2 
  24  chr24_23132531     AOna    C    G        0      0        2 
  24  chr24_23132531     ASom    C    G        0      0        2 
  24  chr24_23132531     HCab    C    G      0.5      1        2 
  24  chr24_23132531     HPrz    C    G        0      0        2 
  24  chr24_23132531     ZBoe    C    G        0      0        2 
  24  chr24_23132531     ZGre    C    G        0      0        2 
  24  chr24_23132531     ZHar    C    G        0      0        2 
  24  chr24_23132531   Sample    C    G        0      0        2 
  24  chr24_23134208     AAsi    C    A        0      0        2 
  24  chr24_23134208     AKia    C    A        1      2        2 
  24  chr24_23134208     AOna    C    A        0      0        2 
  24  chr24_23134208     ASom    C    A        0      0        2 
  24  chr24_23134208     HCab    C    A        0      0        2 
  24  chr24_23134208     HPrz    C    A        0      0        2 
  24  chr24_23134208     ZBoe    C    A        0      0        2 
  24  chr24_23134208     ZGre    C    A        0      0        2 
  24  chr24_23134208     ZHar    C    A        0      0        2 
  24  chr24_23134208   Sample    C    A        0      0        2 
  24  chr24_23143985     AAsi    G    T      0.5      1        2 
  24  chr24_23143985     AKia    G    T        0      0        2 
  24  chr24_23143985     AOna    G    T        0      0        2 
  24  chr24_23143985     ASom    G    T        0      0        2 
  24  chr24_23143985     HCab    G    T        0      0        2 
  24  chr24_23143985     HPrz    G    T        0      0        2 
  24  chr24_23143985     ZBoe    G    T        0      0        2 
  24  chr24_23143985     ZGre    G    T        0      0        2 
  24  chr24_23143985     ZHar    G    T        0      0        2 
  24  chr24_23143985   Sample    G    T        0      0        2 
  24  chr24_23153134     AAsi    G    T        0      0        2 
  24  chr24_23153134     AKia    G    T        0      0        2 
  24  chr24_23153134     AOna    G    T        0      0        2 
  24  chr24_23153134     ASom    G    T        0      0        2 
  24  chr24_23153134     HCab    G    T        0      0        2 
  24  chr24_23153134     HPrz    G    T        0      0        2 
  24  chr24_23153134     ZBoe    G    T        0      0        2 
  24  chr24_23153134     ZGre    G    T      0.5      1        2 
  24  chr24_23153134     ZHar    G    T        0      0        2 
  24  chr24_23153134   Sample    G    T        0      0        2 
  24  chr24_23155807     AAsi    C    A        0      0        2 
  24  chr24_23155807     AKia    C    A      0.5      1        2 
  24  chr24_23155807     AOna    C    A      0.5      1        2 
  24  chr24_23155807     ASom    C    A        0      0        2 
  24  chr24_23155807     HCab    C    A        0      0        2 
  24  chr24_23155807     HPrz    C    A        0      0        2 
  24  chr24_23155807     ZBoe    C    A        0      0        2 
  24  chr24_23155807     ZGre    C    A        0      0        2 
  24  chr24_23155807     ZHar    C    A        0      0        2 
  24  chr24_23155807   Sample    C    A        0      0        2 
  24  chr24_23157733     AAsi    C    A        0      0        2 
  24  chr24_23157733     AKia    C    A        0      0        2 
  24  chr24_23157733     AOna    C    A        0      0        2 
  24  chr24_23157733     ASom    C    A        1      2        2 
  24  chr24_23157733     HCab    C    A        0      0        2 
  24  chr24_23157733     HPrz    C    A        0      0        2 
  24  chr24_23157733     ZBoe    C    A        0      0        2 
  24  chr24_23157733     ZGre    C    A        0      0        2 
  24  chr24_23157733     ZHar    C    A        0      0        2 
  24  chr24_23157733   Sample    C    A        0      0        2 
  24  chr24_23169986     AAsi    C    G        0      0        2 
  24  chr24_23169986     AKia    C    G        0      0        2 
  24  chr24_23169986     AOna    C    G        0      0        2 
  24  chr24_23169986     ASom    C    G        0      0        2 
  24  chr24_23169986     HCab    C    G        1      2        2 
  24  chr24_23169986     HPrz    C    G        1      2        2 
  24  chr24_23169986     ZBoe    C    G        0      0        2 
  24  chr24_23169986     ZGre    C    G        0      0        2 
  24  chr24_23169986     ZHar    C    G        0      0        2 
  24  chr24_23169986   Sample    C    G        0      0        2 
  24  chr24_23177803     AAsi    G    T        0      0        2 
  24  chr24_23177803     AKia    G    T        0      0        2 
  24  chr24_23177803     AOna    G    T        0      0        2 
  24  chr24_23177803     ASom    G    T        0      0        2 
  24  chr24_23177803     HCab    G    T        1      2        2 
  24  chr24_23177803     HPrz    G    T        1      2        2 
  24  chr24_23177803     ZBoe    G    T        0      0        2 
  24  chr24_23177803     ZGre    G    T        0      0        2 
  24  chr24_23177803     ZHar    G    T        0      0        2 
  24  chr24_23177803   Sample    G    T        0      0        2 
  24  chr24_23189250     AAsi    C    A        0      0        2 
  24  chr24_23189250     AKia    C    A        0      0        2 
  24  chr24_23189250     AOna    C    A        0      0        2 
  24  chr24_23189250     ASom    C    A        0      0        2 
  24  chr24_23189250     HCab    C    A        0      0        2 
  24  chr24_23189250     HPrz    C    A        0      0        2 
  24  chr24_23189250     ZBoe    C    A      0.5      1        2 
  24  chr24_23189250     ZGre    C    A        0      0        2 
  24  chr24_23189250     ZHar    C    A        0      0        2 
  24  chr24_23189250   Sample    C    A        0      0        2 
  24  chr24_23219198     AAsi    C    G        0      0        2 
  24  chr24_23219198     AKia    C    G        1      2        2 
  24  chr24_23219198     AOna    C    G        1      2        2 
  24  chr24_23219198     ASom    C    G        0      0        2 
  24  chr24_23219198     HCab    C    G        0      0        2 
  24  chr24_23219198     HPrz    C    G        0      0        2 
  24  chr24_23219198     ZBoe    C    G        0      0        2 
  24  chr24_23219198     ZGre    C    G        0      0        2 
  24  chr24_23219198     ZHar    C    G        0      0        2 
  24  chr24_23219198   Sample    C    G        0      0        2 
  24  chr24_23220069     AAsi    T    A        0      0        2 
  24  chr24_23220069     AKia    T    A        0      0        2 
  24  chr24_23220069     AOna    T    A        0      0        2 
  24  chr24_23220069     ASom    T    A        0      0        2 
  24  chr24_23220069     HCab    T    A        0      0        2 
  24  chr24_23220069     HPrz    T    A        0      0        2 
  24  chr24_23220069     ZBoe    T    A      0.5      1        2 
  24  chr24_23220069     ZGre    T    A        0      0        2 
  24  chr24_23220069     ZHar    T    A        0      0        2 
  24  chr24_23220069   Sample    T    A        0      0        2 
  24  chr24_23267667     AAsi    G    C        0      0        2 
  24  chr24_23267667     AKia    G    C        0      0        2 
  24  chr24_23267667     AOna    G    C      0.5      1        2 
  24  chr24_23267667     ASom    G    C        0      0        2 
  24  chr24_23267667     HCab    G    C        0      0        2 
  24  chr24_23267667     HPrz    G    C        0      0        2 
  24  chr24_23267667     ZBoe    G    C        0      0        2 
  24  chr24_23267667     ZGre    G    C        0      0        2 
  24  chr24_23267667     ZHar    G    C        0      0        2 
  24  chr24_23267667   Sample    G    C        0      0        2 
  24  chr24_23274436     AAsi    T    G        0      0        2 
  24  chr24_23274436     AKia    T    G        0      0        2 
  24  chr24_23274436     AOna    T    G        0      0        2 
  24  chr24_23274436     ASom    T    G        0      0        2 
  24  chr24_23274436     HCab    T    G        0      0        2 
  24  chr24_23274436     HPrz    T    G        0      0        2 
  24  chr24_23274436     ZBoe    T    G      0.5      1        2 
  24  chr24_23274436     ZGre    T    G        0      0        2 
  24  chr24_23274436     ZHar    T    G        0      0        2 
  24  chr24_23274436   Sample    T    G        0      0        2 
  24  chr24_23300547     AAsi    A    C        0      0        2 
  24  chr24_23300547     AKia    A    C        0      0        2 
  24  chr24_23300547     AOna    A    C        0      0        2 
  24  chr24_23300547     ASom    A    C        0      0        2 
  24  chr24_23300547     HCab    A    C        1      2        2 
  24  chr24_23300547     HPrz    A    C        1      2        2 
  24  chr24_23300547     ZBoe    A    C        0      0        2 
  24  chr24_23300547     ZGre    A    C        0      0        2 
  24  chr24_23300547     ZHar    A    C        0      0        2 
  24  chr24_23300547   Sample    A    C        0      0        2 
  24  chr24_23301020     AAsi    T    G        0      0        2 
  24  chr24_23301020     AKia    T    G        0      0        2 
  24  chr24_23301020     AOna    T    G        0      0        2 
  24  chr24_23301020     ASom    T    G        0      0        2 
  24  chr24_23301020     HCab    T    G        1      2        2 
  24  chr24_23301020     HPrz    T    G        1      2        2 
  24  chr24_23301020     ZBoe    T    G        0      0        2 
  24  chr24_23301020     ZGre    T    G        0      0        2 
  24  chr24_23301020     ZHar    T    G        0      0        2 
  24  chr24_23301020   Sample    T    G        0      0        2 
  24  chr24_23315061     AAsi    G    C        0      0        2 
  24  chr24_23315061     AKia    G    C        0      0        2 
  24  chr24_23315061     AOna    G    C        0      0        2 
  24  chr24_23315061     ASom    G    C        1      2        2 
  24  chr24_23315061     HCab    G    C        0      0        2 
  24  chr24_23315061     HPrz    G    C        0      0        2 
  24  chr24_23315061     ZBoe    G    C        0      0        2 
  24  chr24_23315061     ZGre    G    C        0      0        2 
  24  chr24_23315061     ZHar    G    C        0      0        2 
  24  chr24_23315061   Sample    G    C        0      0        2 
  24  chr24_23320631     AAsi    G    T        0      0        2 
  24  chr24_23320631     AKia    G    T      0.5      1        2 
  24  chr24_23320631     AOna    G    T        0      0        2 
  24  chr24_23320631     ASom    G    T        0      0        2 
  24  chr24_23320631     HCab    G    T        0      0        2 
  24  chr24_23320631     HPrz    G    T        0      0        2 
  24  chr24_23320631     ZBoe    G    T        0      0        2 
  24  chr24_23320631     ZGre    G    T        0      0        2 
  24  chr24_23320631     ZHar    G    T        0      0        2 
  24  chr24_23320631   Sample    G    T        0      0        2 
  24  chr24_23323897     AAsi    A    C        0      0        2 
  24  chr24_23323897     AKia    A    C        0      0        2 
  24  chr24_23323897     AOna    A    C        0      0        2 
  24  chr24_23323897     ASom    A    C        0      0        2 
  24  chr24_23323897     HCab    A    C        0      0        2 
  24  chr24_23323897     HPrz    A    C        0      0        2 
  24  chr24_23323897     ZBoe    A    C        0      0        2 
  24  chr24_23323897     ZGre    A    C        0      0        2 
  24  chr24_23323897     ZHar    A    C        1      2        2 
  24  chr24_23323897   Sample    A    C        0      0        2 
  24  chr24_23333127     AAsi    T    G        0      0        2 
  24  chr24_23333127     AKia    T    G        0      0        2 
  24  chr24_23333127     AOna    T    G        0      0        2 
  24  chr24_23333127     ASom    T    G        0      0        2 
  24  chr24_23333127     HCab    T    G        1      2        2 
  24  chr24_23333127     HPrz    T    G        1      2        2 
  24  chr24_23333127     ZBoe    T    G        0      0        2 
  24  chr24_23333127     ZGre    T    G        0      0        2 
  24  chr24_23333127     ZHar    T    G        0      0        2 
  24  chr24_23333127   Sample    T    G        0      0        2 
  24  chr24_23353326     AAsi    C    A        0      0        2 
  24  chr24_23353326     AKia    C    A        0      0        2 
  24  chr24_23353326     AOna    C    A        0      0        2 
  24  chr24_23353326     ASom    C    A        0      0        2 
  24  chr24_23353326     HCab    C    A        0      0        2 
  24  chr24_23353326     HPrz    C    A        0      0        2 
  24  chr24_23353326     ZBoe    C    A        1      2        2 
  24  chr24_23353326     ZGre    C    A        1      2        2 
  24  chr24_23353326     ZHar    C    A        0      0        2 
  24  chr24_23353326   Sample    C    A        0      0        2 
  24  chr24_23357461     AAsi    T    G        0      0        2 
  24  chr24_23357461     AKia    T    G        0      0        2 
  24  chr24_23357461     AOna    T    G        0      0        2 
  24  chr24_23357461     ASom    T    G        0      0        2 
  24  chr24_23357461     HCab    T    G      0.5      1        2 
  24  chr24_23357461     HPrz    T    G        0      0        2 
  24  chr24_23357461     ZBoe    T    G        0      0        2 
  24  chr24_23357461     ZGre    T    G        0      0        2 
  24  chr24_23357461     ZHar    T    G        0      0        2 
  24  chr24_23357461   Sample    T    G        0      0        2 
  24  chr24_23363206     AAsi    G    C        0      0        2 
  24  chr24_23363206     AKia    G    C        0      0        2 
  24  chr24_23363206     AOna    G    C        0      0        2 
  24  chr24_23363206     ASom    G    C        0      0        2 
  24  chr24_23363206     HCab    G    C        0      0        2 
  24  chr24_23363206     HPrz    G    C        0      0        2 
  24  chr24_23363206     ZBoe    G    C      0.5      1        2 
  24  chr24_23363206     ZGre    G    C        0      0        2 
  24  chr24_23363206     ZHar    G    C        0      0        2 
  24  chr24_23363206   Sample    G    C        0      0        2 
  24  chr24_23384911     AAsi    A    C        0      0        2 
  24  chr24_23384911     AKia    A    C        0      0        2 
  24  chr24_23384911     AOna    A    C        0      0        2 
  24  chr24_23384911     ASom    A    C        0      0        2 
  24  chr24_23384911     HCab    A    C        1      2        2 
  24  chr24_23384911     HPrz    A    C        1      2        2 
  24  chr24_23384911     ZBoe    A    C        0      0        2 
  24  chr24_23384911     ZGre    A    C        0      0        2 
  24  chr24_23384911     ZHar    A    C        0      0        2 
  24  chr24_23384911   Sample    A    C        0      0        2 
  24  chr24_23399898     AAsi    T    G        0      0        2 
  24  chr24_23399898     AKia    T    G        0      0        2 
  24  chr24_23399898     AOna    T    G        0      0        2 
  24  chr24_23399898     ASom    T    G        0      0        2 
  24  chr24_23399898     HCab    T    G      0.5      1        2 
  24  chr24_23399898     HPrz    T    G        1      2        2 
  24  chr24_23399898     ZBoe    T    G        0      0        2 
  24  chr24_23399898     ZGre    T    G        0      0        2 
  24  chr24_23399898     ZHar    T    G        0      0        2 
  24  chr24_23399898   Sample    T    G        0      0        2 
  24  chr24_23460908     AAsi    C    G        0      0        2 
  24  chr24_23460908     AKia    C    G        0      0        2 
  24  chr24_23460908     AOna    C    G        0      0        2 
  24  chr24_23460908     ASom    C    G        0      0        2 
  24  chr24_23460908     HCab    C    G        0      0        2 
  24  chr24_23460908     HPrz    C    G        0      0        2 
  24  chr24_23460908     ZBoe    C    G        1      2        2 
  24  chr24_23460908     ZGre    C    G        0      0        2 
  24  chr24_23460908     ZHar    C    G        0      0        2 
  24  chr24_23460908   Sample    C    G        0      0        2 
  24  chr24_23462257     AAsi    C    G        0      0        2 
  24  chr24_23462257     AKia    C    G        0      0        2 
  24  chr24_23462257     AOna    C    G        0      0        2 
  24  chr24_23462257     ASom    C    G        0      0        2 
  24  chr24_23462257     HCab    C    G        1      2        2 
  24  chr24_23462257     HPrz    C    G        1      2        2 
  24  chr24_23462257     ZBoe    C    G        0      0        2 
  24  chr24_23462257     ZGre    C    G        0      0        2 
  24  chr24_23462257     ZHar    C    G        0      0        2 
  24  chr24_23462257   Sample    C    G        0      0        2 
  24  chr24_23463102     AAsi    G    T        0      0        2 
  24  chr24_23463102     AKia    G    T        0      0        2 
  24  chr24_23463102     AOna    G    T        0      0        2 
  24  chr24_23463102     ASom    G    T        0      0        2 
  24  chr24_23463102     HCab    G    T        1      2        2 
  24  chr24_23463102     HPrz    G    T        1      2        2 
  24  chr24_23463102     ZBoe    G    T        0      0        2 
  24  chr24_23463102     ZGre    G    T        0      0        2 
  24  chr24_23463102     ZHar    G    T        0      0        2 
  24  chr24_23463102   Sample    G    T        0      0        2 
  24  chr24_23486369     AAsi    C    A        0      0        2 
  24  chr24_23486369     AKia    C    A        0      0        2 
  24  chr24_23486369     AOna    C    A        0      0        2 
  24  chr24_23486369     ASom    C    A        0      0        2 
  24  chr24_23486369     HCab    C    A        0      0        2 
  24  chr24_23486369     HPrz    C    A        0      0        2 
  24  chr24_23486369     ZBoe    C    A        0      0        2 
  24  chr24_23486369     ZGre    C    A        0      0        2 
  24  chr24_23486369     ZHar    C    A      0.5      1        2 
  24  chr24_23486369   Sample    C    A        0      0        2 
  24  chr24_23502498     AAsi    A    C        0      0        2 
  24  chr24_23502498     AKia    A    C        0      0        2 
  24  chr24_23502498     AOna    A    C        0      0        2 
  24  chr24_23502498     ASom    A    C        0      0        2 
  24  chr24_23502498     HCab    A    C        1      2        2 
  24  chr24_23502498     HPrz    A    C        1      2        2 
  24  chr24_23502498     ZBoe    A    C        0      0        2 
  24  chr24_23502498     ZGre    A    C        0      0        2 
  24  chr24_23502498     ZHar    A    C        0      0        2 
  24  chr24_23502498   Sample    A    C        0      0        2 
  24  chr24_23506280     AAsi    G    C        1      2        2 
  24  chr24_23506280     AKia    G    C        1      2        2 
  24  chr24_23506280     AOna    G    C        1      2        2 
  24  chr24_23506280     ASom    G    C        1      2        2 
  24  chr24_23506280     HCab    G    C        0      0        2 
  24  chr24_23506280     HPrz    G    C        0      0        2 
  24  chr24_23506280     ZBoe    G    C        0      0        2 
  24  chr24_23506280     ZGre    G    C        0      0        2 
  24  chr24_23506280     ZHar    G    C        0      0        2 
  24  chr24_23506280   Sample    G    C        1      2        2 
  24  chr24_23526732     AAsi    C    A        0      0        2 
  24  chr24_23526732     AKia    C    A        0      0        2 
  24  chr24_23526732     AOna    C    A        0      0        2 
  24  chr24_23526732     ASom    C    A        0      0        2 
  24  chr24_23526732     HCab    C    A        1      2        2 
  24  chr24_23526732     HPrz    C    A        1      2        2 
  24  chr24_23526732     ZBoe    C    A        0      0        2 
  24  chr24_23526732     ZGre    C    A        0      0        2 
  24  chr24_23526732     ZHar    C    A        0      0        2 
  24  chr24_23526732   Sample    C    A        0      0        2 
  24  chr24_23535562     AAsi    T    G        0      0        2 
  24  chr24_23535562     AKia    T    G        0      0        2 
  24  chr24_23535562     AOna    T    G        0      0        2 
  24  chr24_23535562     ASom    T    G        0      0        2 
  24  chr24_23535562     HCab    T    G        0      0        2 
  24  chr24_23535562     HPrz    T    G        0      0        2 
  24  chr24_23535562     ZBoe    T    G        0      0        2 
  24  chr24_23535562     ZGre    T    G        1      2        2 
  24  chr24_23535562     ZHar    T    G        0      0        2 
  24  chr24_23535562   Sample    T    G        0      0        2 
  24  chr24_23589227     AAsi    A    C        0      0        2 
  24  chr24_23589227     AKia    A    C        0      0        2 
  24  chr24_23589227     AOna    A    C      0.5      1        2 
  24  chr24_23589227     ASom    A    C        0      0        2 
  24  chr24_23589227     HCab    A    C        0      0        2 
  24  chr24_23589227     HPrz    A    C        0      0        2 
  24  chr24_23589227     ZBoe    A    C        0      0        2 
  24  chr24_23589227     ZGre    A    C        0      0        2 
  24  chr24_23589227     ZHar    A    C        0      0        2 
  24  chr24_23589227   Sample    A    C        0      0        2 
  24  chr24_23593874     AAsi    A    C        0      0        2 
  24  chr24_23593874     AKia    A    C        0      0        2 
  24  chr24_23593874     AOna    A    C        0      0        2 
  24  chr24_23593874     ASom    A    C        0      0        2 
  24  chr24_23593874     HCab    A    C        0      0        2 
  24  chr24_23593874     HPrz    A    C        0      0        2 
  24  chr24_23593874     ZBoe    A    C        0      0        2 
  24  chr24_23593874     ZGre    A    C        0      0        2 
  24  chr24_23593874     ZHar    A    C      0.5      1        2 
  24  chr24_23593874   Sample    A    C        0      0        2 
  24  chr24_23606828     AAsi    A    C      0.5      1        2 
  24  chr24_23606828     AKia    A    C        0      0        2 
  24  chr24_23606828     AOna    A    C        0      0        2 
  24  chr24_23606828     ASom    A    C        0      0        2 
  24  chr24_23606828     HCab    A    C        0      0        2 
  24  chr24_23606828     HPrz    A    C        0      0        2 
  24  chr24_23606828     ZBoe    A    C        0      0        2 
  24  chr24_23606828     ZGre    A    C        0      0        2 
  24  chr24_23606828     ZHar    A    C        0      0        2 
  24  chr24_23606828   Sample    A    C        1      2        2 
  24  chr24_23610896     AAsi    G    C        0      0        2 
  24  chr24_23610896     AKia    G    C        0      0        2 
  24  chr24_23610896     AOna    G    C        0      0        2 
  24  chr24_23610896     ASom    G    C        0      0        2 
  24  chr24_23610896     HCab    G    C        0      0        2 
  24  chr24_23610896     HPrz    G    C        0      0        2 
  24  chr24_23610896     ZBoe    G    C        1      2        2 
  24  chr24_23610896     ZGre    G    C        0      0        2 
  24  chr24_23610896     ZHar    G    C        0      0        2 
  24  chr24_23610896   Sample    G    C        0      0        2 
  24  chr24_23623476     AAsi    G    T        0      0        2 
  24  chr24_23623476     AKia    G    T        0      0        2 
  24  chr24_23623476     AOna    G    T        0      0        2 
  24  chr24_23623476     ASom    G    T        0      0        2 
  24  chr24_23623476     HCab    G    T        0      0        2 
  24  chr24_23623476     HPrz    G    T        0      0        2 
  24  chr24_23623476     ZBoe    G    T        0      0        2 
  24  chr24_23623476     ZGre    G    T      0.5      1        2 
  24  chr24_23623476     ZHar    G    T        0      0        2 
  24  chr24_23623476   Sample    G    T        0      0        2 
  24  chr24_23647503     AAsi    A    T        0      0        2 
  24  chr24_23647503     AKia    A    T        0      0        2 
  24  chr24_23647503     AOna    A    T        0      0        2 
  24  chr24_23647503     ASom    A    T        0      0        2 
  24  chr24_23647503     HCab    A    T        0      0        2 
  24  chr24_23647503     HPrz    A    T      0.5      1        2 
  24  chr24_23647503     ZBoe    A    T        0      0        2 
  24  chr24_23647503     ZGre    A    T        0      0        2 
  24  chr24_23647503     ZHar    A    T        0      0        2 
  24  chr24_23647503   Sample    A    T        0      0        2 
  24  chr24_23663183     AAsi    A    C        0      0        2 
  24  chr24_23663183     AKia    A    C        0      0        2 
  24  chr24_23663183     AOna    A    C        0      0        2 
  24  chr24_23663183     ASom    A    C        0      0        2 
  24  chr24_23663183     HCab    A    C        0      0        2 
  24  chr24_23663183     HPrz    A    C      0.5      1        2 
  24  chr24_23663183     ZBoe    A    C        0      0        2 
  24  chr24_23663183     ZGre    A    C        0      0        2 
  24  chr24_23663183     ZHar    A    C        0      0        2 
  24  chr24_23663183   Sample    A    C        0      0        2 
  24  chr24_23664799     AAsi    C    A        0      0        2 
  24  chr24_23664799     AKia    C    A        0      0        2 
  24  chr24_23664799     AOna    C    A      0.5      1        2 
  24  chr24_23664799     ASom    C    A        0      0        2 
  24  chr24_23664799     HCab    C    A        0      0        2 
  24  chr24_23664799     HPrz    C    A        0      0        2 
  24  chr24_23664799     ZBoe    C    A        0      0        2 
  24  chr24_23664799     ZGre    C    A        0      0        2 
  24  chr24_23664799     ZHar    C    A        0      0        2 
  24  chr24_23664799   Sample    C    A        0      0        2 
  24  chr24_23675114     AAsi    C    A        0      0        2 
  24  chr24_23675114     AKia    C    A        0      0        2 
  24  chr24_23675114     AOna    C    A        0      0        2 
  24  chr24_23675114     ASom    C    A        0      0        2 
  24  chr24_23675114     HCab    C    A        0      0        2 
  24  chr24_23675114     HPrz    C    A        0      0        2 
  24  chr24_23675114     ZBoe    C    A        1      2        2 
  24  chr24_23675114     ZGre    C    A        0      0        2 
  24  chr24_23675114     ZHar    C    A        0      0        2 
  24  chr24_23675114   Sample    C    A        0      0        2 
  24  chr24_23681970     AAsi    A    C        0      0        2 
  24  chr24_23681970     AKia    A    C        0      0        2 
  24  chr24_23681970     AOna    A    C        0      0        2 
  24  chr24_23681970     ASom    A    C        0      0        2 
  24  chr24_23681970     HCab    A    C        0      0        2 
  24  chr24_23681970     HPrz    A    C        0      0        2 
  24  chr24_23681970     ZBoe    A    C        0      0        2 
  24  chr24_23681970     ZGre    A    C      0.5      1        2 
  24  chr24_23681970     ZHar    A    C        0      0        2 
  24  chr24_23681970   Sample    A    C        0      0        2 
  24  chr24_23692844     AAsi    A    C        0      0        2 
  24  chr24_23692844     AKia    A    C        1      2        2 
  24  chr24_23692844     AOna    A    C        0      0        2 
  24  chr24_23692844     ASom    A    C        0      0        2 
  24  chr24_23692844     HCab    A    C        0      0        2 
  24  chr24_23692844     HPrz    A    C        0      0        2 
  24  chr24_23692844     ZBoe    A    C        0      0        2 
  24  chr24_23692844     ZGre    A    C        0      0        2 
  24  chr24_23692844     ZHar    A    C        0      0        2 
  24  chr24_23692844   Sample    A    C        0      0        2 
  24  chr24_23738317     AAsi    G    T        0      0        2 
  24  chr24_23738317     AKia    G    T        0      0        2 
  24  chr24_23738317     AOna    G    T        0      0        2 
  24  chr24_23738317     ASom    G    T        0      0        2 
  24  chr24_23738317     HCab    G    T        0      0        2 
  24  chr24_23738317     HPrz    G    T        0      0        2 
  24  chr24_23738317     ZBoe    G    T        0      0        2 
  24  chr24_23738317     ZGre    G    T        1      2        2 
  24  chr24_23738317     ZHar    G    T        0      0        2 
  24  chr24_23738317   Sample    G    T        0      0        2 
  24  chr24_23842191     AAsi    G    C        0      0        2 
  24  chr24_23842191     AKia    G    C        0      0        2 
  24  chr24_23842191     AOna    G    C        0      0        2 
  24  chr24_23842191     ASom    G    C        0      0        2 
  24  chr24_23842191     HCab    G    C        1      2        2 
  24  chr24_23842191     HPrz    G    C        1      2        2 
  24  chr24_23842191     ZBoe    G    C        0      0        2 
  24  chr24_23842191     ZGre    G    C        0      0        2 
  24  chr24_23842191     ZHar    G    C        0      0        2 
  24  chr24_23842191   Sample    G    C        0      0        2 
  24  chr24_23854615     AAsi    C    G        0      0        2 
  24  chr24_23854615     AKia    C    G        0      0        2 
  24  chr24_23854615     AOna    C    G        0      0        2 
  24  chr24_23854615     ASom    C    G        0      0        2 
  24  chr24_23854615     HCab    C    G        0      0        2 
  24  chr24_23854615     HPrz    C    G        0      0        2 
  24  chr24_23854615     ZBoe    C    G      0.5      1        2 
  24  chr24_23854615     ZGre    C    G        0      0        2 
  24  chr24_23854615     ZHar    C    G        0      0        2 
  24  chr24_23854615   Sample    C    G        0      0        2 
  24  chr24_23868214     AAsi    G    T      0.5      1        2 
  24  chr24_23868214     AKia    G    T        0      0        2 
  24  chr24_23868214     AOna    G    T        0      0        2 
  24  chr24_23868214     ASom    G    T        0      0        2 
  24  chr24_23868214     HCab    G    T        0      0        2 
  24  chr24_23868214     HPrz    G    T        0      0        2 
  24  chr24_23868214     ZBoe    G    T        0      0        2 
  24  chr24_23868214     ZGre    G    T        0      0        2 
  24  chr24_23868214     ZHar    G    T        0      0        2 
  24  chr24_23868214   Sample    G    T        0      0        2 
  24  chr24_23878440     AAsi    G    T        0      0        2 
  24  chr24_23878440     AKia    G    T        0      0        2 
  24  chr24_23878440     AOna    G    T        0      0        2 
  24  chr24_23878440     ASom    G    T        0      0        2 
  24  chr24_23878440     HCab    G    T        0      0        2 
  24  chr24_23878440     HPrz    G    T        0      0        2 
  24  chr24_23878440     ZBoe    G    T        1      2        2 
  24  chr24_23878440     ZGre    G    T        0      0        2 
  24  chr24_23878440     ZHar    G    T        0      0        2 
  24  chr24_23878440   Sample    G    T        0      0        2 
  24  chr24_23892458     AAsi    A    C        0      0        2 
  24  chr24_23892458     AKia    A    C        0      0        2 
  24  chr24_23892458     AOna    A    C        0      0        2 
  24  chr24_23892458     ASom    A    C        0      0        2 
  24  chr24_23892458     HCab    A    C        1      2        2 
  24  chr24_23892458     HPrz    A    C        1      2        2 
  24  chr24_23892458     ZBoe    A    C        0      0        2 
  24  chr24_23892458     ZGre    A    C        0      0        2 
  24  chr24_23892458     ZHar    A    C        0      0        2 
  24  chr24_23892458   Sample    A    C        0      0        2 
  24  chr24_23903798     AAsi    G    C        0      0        2 
  24  chr24_23903798     AKia    G    C      0.5      1        2 
  24  chr24_23903798     AOna    G    C      0.5      1        2 
  24  chr24_23903798     ASom    G    C        0      0        2 
  24  chr24_23903798     HCab    G    C        0      0        2 
  24  chr24_23903798     HPrz    G    C        0      0        2 
  24  chr24_23903798     ZBoe    G    C        0      0        2 
  24  chr24_23903798     ZGre    G    C        1      2        2 
  24  chr24_23903798     ZHar    G    C        1      2        2 
  24  chr24_23903798   Sample    G    C        0      0        2 
  24  chr24_23909258     AAsi    T    G        0      0        2 
  24  chr24_23909258     AKia    T    G        0      0        2 
  24  chr24_23909258     AOna    T    G        0      0        2 
  24  chr24_23909258     ASom    T    G        0      0        2 
  24  chr24_23909258     HCab    T    G        0      0        2 
  24  chr24_23909258     HPrz    T    G      0.5      1        2 
  24  chr24_23909258     ZBoe    T    G        0      0        2 
  24  chr24_23909258     ZGre    T    G        0      0        2 
  24  chr24_23909258     ZHar    T    G        0      0        2 
  24  chr24_23909258   Sample    T    G        0      0        2 
  24  chr24_23976126     AAsi    T    A        0      0        2 
  24  chr24_23976126     AKia    T    A        0      0        2 
  24  chr24_23976126     AOna    T    A        0      0        2 
  24  chr24_23976126     ASom    T    A        0      0        2 
  24  chr24_23976126     HCab    T    A        0      0        2 
  24  chr24_23976126     HPrz    T    A        0      0        2 
  24  chr24_23976126     ZBoe    T    A      0.5      1        2 
  24  chr24_23976126     ZGre    T    A        0      0        2 
  24  chr24_23976126     ZHar    T    A        0      0        2 
  24  chr24_23976126   Sample    T    A        0      0        2 
  24  chr24_23999931     AAsi    C    G        0      0        2 
  24  chr24_23999931     AKia    C    G        0      0        2 
  24  chr24_23999931     AOna    C    G        0      0        2 
  24  chr24_23999931     ASom    C    G        0      0        2 
  24  chr24_23999931     HCab    C    G        0      0        2 
  24  chr24_23999931     HPrz    C    G        0      0        2 
  24  chr24_23999931     ZBoe    C    G        0      0        2 
  24  chr24_23999931     ZGre    C    G      0.5      1        2 
  24  chr24_23999931     ZHar    C    G        0      0        2 
  24  chr24_23999931   Sample    C    G        0      0        2 
  24  chr24_24017565     AAsi    A    C        0      0        2 
  24  chr24_24017565     AKia    A    C        0      0        2 
  24  chr24_24017565     AOna    A    C        0      0        2 
  24  chr24_24017565     ASom    A    C        0      0        2 
  24  chr24_24017565     HCab    A    C        1      2        2 
  24  chr24_24017565     HPrz    A    C        1      2        2 
  24  chr24_24017565     ZBoe    A    C        0      0        2 
  24  chr24_24017565     ZGre    A    C        0      0        2 
  24  chr24_24017565     ZHar    A    C        0      0        2 
  24  chr24_24017565   Sample    A    C        0      0        2 
  24  chr24_24033102     AAsi    G    C        0      0        2 
  24  chr24_24033102     AKia    G    C        1      2        2 
  24  chr24_24033102     AOna    G    C        1      2        2 
  24  chr24_24033102     ASom    G    C        0      0        2 
  24  chr24_24033102     HCab    G    C        0      0        2 
  24  chr24_24033102     HPrz    G    C        0      0        2 
  24  chr24_24033102     ZBoe    G    C        1      2        2 
  24  chr24_24033102     ZGre    G    C        0      0        2 
  24  chr24_24033102     ZHar    G    C        0      0        2 
  24  chr24_24033102   Sample    G    C        0      0        2 
  24  chr24_24035219     AAsi    T    G        0      0        2 
  24  chr24_24035219     AKia    T    G        0      0        2 
  24  chr24_24035219     AOna    T    G        0      0        2 
  24  chr24_24035219     ASom    T    G        0      0        2 
  24  chr24_24035219     HCab    T    G      0.5      1        2 
  24  chr24_24035219     HPrz    T    G      0.5      1        2 
  24  chr24_24035219     ZBoe    T    G        0      0        2 
  24  chr24_24035219     ZGre    T    G        0      0        2 
  24  chr24_24035219     ZHar    T    G        0      0        2 
  24  chr24_24035219   Sample    T    G        0      0        2 
  24  chr24_24055854     AAsi    G    T        0      0        2 
  24  chr24_24055854     AKia    G    T        0      0        2 
  24  chr24_24055854     AOna    G    T        0      0        2 
  24  chr24_24055854     ASom    G    T        0      0        2 
  24  chr24_24055854     HCab    G    T        0      0        2 
  24  chr24_24055854     HPrz    G    T        0      0        2 
  24  chr24_24055854     ZBoe    G    T        0      0        2 
  24  chr24_24055854     ZGre    G    T        1      2        2 
  24  chr24_24055854     ZHar    G    T        0      0        2 
  24  chr24_24055854   Sample    G    T        0      0        2 
  24  chr24_24060585     AAsi    G    T        0      0        2 
  24  chr24_24060585     AKia    G    T        0      0        2 
  24  chr24_24060585     AOna    G    T        0      0        2 
  24  chr24_24060585     ASom    G    T        1      2        2 
  24  chr24_24060585     HCab    G    T        0      0        2 
  24  chr24_24060585     HPrz    G    T        0      0        2 
  24  chr24_24060585     ZBoe    G    T        0      0        2 
  24  chr24_24060585     ZGre    G    T        0      0        2 
  24  chr24_24060585     ZHar    G    T        0      0        2 
  24  chr24_24060585   Sample    G    T        0      0        2 
  24  chr24_24063950     AAsi    A    T        0      0        2 
  24  chr24_24063950     AKia    A    T        0      0        2 
  24  chr24_24063950     AOna    A    T      0.5      1        2 
  24  chr24_24063950     ASom    A    T        0      0        2 
  24  chr24_24063950     HCab    A    T        0      0        2 
  24  chr24_24063950     HPrz    A    T        0      0        2 
  24  chr24_24063950     ZBoe    A    T        0      0        2 
  24  chr24_24063950     ZGre    A    T        0      0        2 
  24  chr24_24063950     ZHar    A    T        0      0        2 
  24  chr24_24063950   Sample    A    T        0      0        2 
  24  chr24_24124218     AAsi    G    T        0      0        2 
  24  chr24_24124218     AKia    G    T        0      0        2 
  24  chr24_24124218     AOna    G    T        0      0        2 
  24  chr24_24124218     ASom    G    T        0      0        2 
  24  chr24_24124218     HCab    G    T        1      2        2 
  24  chr24_24124218     HPrz    G    T      0.5      1        2 
  24  chr24_24124218     ZBoe    G    T        0      0        2 
  24  chr24_24124218     ZGre    G    T        0      0        2 
  24  chr24_24124218     ZHar    G    T        0      0        2 
  24  chr24_24124218   Sample    G    T        0      0        2 
  24  chr24_24129969     AAsi    G    T        0      0        2 
  24  chr24_24129969     AKia    G    T      0.5      1        2 
  24  chr24_24129969     AOna    G    T        1      2        2 
  24  chr24_24129969     ASom    G    T        0      0        2 
  24  chr24_24129969     HCab    G    T        0      0        2 
  24  chr24_24129969     HPrz    G    T        0      0        2 
  24  chr24_24129969     ZBoe    G    T        0      0        2 
  24  chr24_24129969     ZGre    G    T        0      0        2 
  24  chr24_24129969     ZHar    G    T        0      0        2 
  24  chr24_24129969   Sample    G    T        0      0        2 
  24  chr24_24138486     AAsi    T    G        0      0        2 
  24  chr24_24138486     AKia    T    G        0      0        2 
  24  chr24_24138486     AOna    T    G        0      0        2 
  24  chr24_24138486     ASom    T    G        0      0        2 
  24  chr24_24138486     HCab    T    G      0.5      1        2 
  24  chr24_24138486     HPrz    T    G        1      2        2 
  24  chr24_24138486     ZBoe    T    G        0      0        2 
  24  chr24_24138486     ZGre    T    G        0      0        2 
  24  chr24_24138486     ZHar    T    G        0      0        2 
  24  chr24_24138486   Sample    T    G        0      0        2 
  24  chr24_24150861     AAsi    A    C        0      0        2 
  24  chr24_24150861     AKia    A    C        0      0        2 
  24  chr24_24150861     AOna    A    C        0      0        2 
  24  chr24_24150861     ASom    A    C        0      0        2 
  24  chr24_24150861     HCab    A    C      0.5      1        2 
  24  chr24_24150861     HPrz    A    C        0      0        2 
  24  chr24_24150861     ZBoe    A    C        0      0        2 
  24  chr24_24150861     ZGre    A    C        0      0        2 
  24  chr24_24150861     ZHar    A    C        0      0        2 
  24  chr24_24150861   Sample    A    C        0      0        2 
  24  chr24_24161424     AAsi    A    T        0      0        2 
  24  chr24_24161424     AKia    A    T        0      0        2 
  24  chr24_24161424     AOna    A    T        0      0        2 
  24  chr24_24161424     ASom    A    T        0      0        2 
  24  chr24_24161424     HCab    A    T        0      0        2 
  24  chr24_24161424     HPrz    A    T        0      0        2 
  24  chr24_24161424     ZBoe    A    T        0      0        2 
  24  chr24_24161424     ZGre    A    T        0      0        2 
  24  chr24_24161424     ZHar    A    T        1      2        2 
  24  chr24_24161424   Sample    A    T        0      0        2 
  24  chr24_24175017     AAsi    C    G        0      0        2 
  24  chr24_24175017     AKia    C    G        0      0        2 
  24  chr24_24175017     AOna    C    G        0      0        2 
  24  chr24_24175017     ASom    C    G        0      0        2 
  24  chr24_24175017     HCab    C    G        1      2        2 
  24  chr24_24175017     HPrz    C    G        1      2        2 
  24  chr24_24175017     ZBoe    C    G        0      0        2 
  24  chr24_24175017     ZGre    C    G        0      0        2 
  24  chr24_24175017     ZHar    C    G        0      0        2 
  24  chr24_24175017   Sample    C    G        0      0        2 
  24  chr24_24176522     AAsi    T    A        0      0        2 
  24  chr24_24176522     AKia    T    A        0      0        2 
  24  chr24_24176522     AOna    T    A        0      0        2 
  24  chr24_24176522     ASom    T    A        0      0        2 
  24  chr24_24176522     HCab    T    A        0      0        2 
  24  chr24_24176522     HPrz    T    A        0      0        2 
  24  chr24_24176522     ZBoe    T    A      0.5      1        2 
  24  chr24_24176522     ZGre    T    A        0      0        2 
  24  chr24_24176522     ZHar    T    A        0      0        2 
  24  chr24_24176522   Sample    T    A        0      0        2 
  24  chr24_24189517     AAsi    G    T      0.5      1        2 
  24  chr24_24189517     AKia    G    T        0      0        2 
  24  chr24_24189517     AOna    G    T        0      0        2 
  24  chr24_24189517     ASom    G    T        0      0        2 
  24  chr24_24189517     HCab    G    T        0      0        2 
  24  chr24_24189517     HPrz    G    T        0      0        2 
  24  chr24_24189517     ZBoe    G    T        0      0        2 
  24  chr24_24189517     ZGre    G    T        0      0        2 
  24  chr24_24189517     ZHar    G    T        0      0        2 
  24  chr24_24189517   Sample    G    T        0      0        2 
  24  chr24_24211597     AAsi    G    C        0      0        2 
  24  chr24_24211597     AKia    G    C      0.5      1        2 
  24  chr24_24211597     AOna    G    C      0.5      1        2 
  24  chr24_24211597     ASom    G    C        0      0        2 
  24  chr24_24211597     HCab    G    C        0      0        2 
  24  chr24_24211597     HPrz    G    C        0      0        2 
  24  chr24_24211597     ZBoe    G    C        0      0        2 
  24  chr24_24211597     ZGre    G    C        0      0        2 
  24  chr24_24211597     ZHar    G    C        0      0        2 
  24  chr24_24211597   Sample    G    C        0      0        2 
  24  chr24_24261847     AAsi    G    C        0      0        2 
  24  chr24_24261847     AKia    G    C      0.5      1        2 
  24  chr24_24261847     AOna    G    C        0      0        2 
  24  chr24_24261847     ASom    G    C        0      0        2 
  24  chr24_24261847     HCab    G    C        0      0        2 
  24  chr24_24261847     HPrz    G    C        0      0        2 
  24  chr24_24261847     ZBoe    G    C        0      0        2 
  24  chr24_24261847     ZGre    G    C        0      0        2 
  24  chr24_24261847     ZHar    G    C        0      0        2 
  24  chr24_24261847   Sample    G    C        0      0        2 
  24  chr24_24265549     AAsi    G    C        0      0        2 
  24  chr24_24265549     AKia    G    C        0      0        2 
  24  chr24_24265549     AOna    G    C        0      0        2 
  24  chr24_24265549     ASom    G    C        0      0        2 
  24  chr24_24265549     HCab    G    C        1      2        2 
  24  chr24_24265549     HPrz    G    C        1      2        2 
  24  chr24_24265549     ZBoe    G    C        0      0        2 
  24  chr24_24265549     ZGre    G    C        0      0        2 
  24  chr24_24265549     ZHar    G    C        0      0        2 
  24  chr24_24265549   Sample    G    C        0      0        2 
  24  chr24_24287020     AAsi    T    G        0      0        2 
  24  chr24_24287020     AKia    T    G        0      0        2 
  24  chr24_24287020     AOna    T    G        0      0        2 
  24  chr24_24287020     ASom    T    G        0      0        2 
  24  chr24_24287020     HCab    T    G        1      2        2 
  24  chr24_24287020     HPrz    T    G        1      2        2 
  24  chr24_24287020     ZBoe    T    G        0      0        2 
  24  chr24_24287020     ZGre    T    G        0      0        2 
  24  chr24_24287020     ZHar    T    G        0      0        2 
  24  chr24_24287020   Sample    T    G        0      0        2 
  24  chr24_24288147     AAsi    T    A        0      0        2 
  24  chr24_24288147     AKia    T    A        0      0        2 
  24  chr24_24288147     AOna    T    A      0.5      1        2 
  24  chr24_24288147     ASom    T    A        0      0        2 
  24  chr24_24288147     HCab    T    A        0      0        2 
  24  chr24_24288147     HPrz    T    A        0      0        2 
  24  chr24_24288147     ZBoe    T    A        0      0        2 
  24  chr24_24288147     ZGre    T    A        0      0        2 
  24  chr24_24288147     ZHar    T    A        0      0        2 
  24  chr24_24288147   Sample    T    A        0      0        2 
  24  chr24_24301230     AAsi    C    G        0      0        2 
  24  chr24_24301230     AKia    C    G        0      0        2 
  24  chr24_24301230     AOna    C    G        0      0        2 
  24  chr24_24301230     ASom    C    G        0      0        2 
  24  chr24_24301230     HCab    C    G        0      0        2 
  24  chr24_24301230     HPrz    C    G        0      0        2 
  24  chr24_24301230     ZBoe    C    G      0.5      1        2 
  24  chr24_24301230     ZGre    C    G        0      0        2 
  24  chr24_24301230     ZHar    C    G        0      0        2 
  24  chr24_24301230   Sample    C    G        0      0        2 
  24  chr24_24306749     AAsi    C    A        0      0        2 
  24  chr24_24306749     AKia    C    A        0      0        2 
  24  chr24_24306749     AOna    C    A        0      0        2 
  24  chr24_24306749     ASom    C    A        1      2        2 
  24  chr24_24306749     HCab    C    A        0      0        2 
  24  chr24_24306749     HPrz    C    A        0      0        2 
  24  chr24_24306749     ZBoe    C    A        0      0        2 
  24  chr24_24306749     ZGre    C    A        0      0        2 
  24  chr24_24306749     ZHar    C    A        0      0        2 
  24  chr24_24306749   Sample    C    A        0      0        2 
  24  chr24_24319078     AAsi    C    A        0      0        2 
  24  chr24_24319078     AKia    C    A      0.5      1        2 
  24  chr24_24319078     AOna    C    A        0      0        2 
  24  chr24_24319078     ASom    C    A        0      0        2 
  24  chr24_24319078     HCab    C    A        0      0        2 
  24  chr24_24319078     HPrz    C    A        0      0        2 
  24  chr24_24319078     ZBoe    C    A        0      0        2 
  24  chr24_24319078     ZGre    C    A        0      0        2 
  24  chr24_24319078     ZHar    C    A        0      0        2 
  24  chr24_24319078   Sample    C    A        0      0        2 
  24  chr24_24341733     AAsi    T    G        0      0        2 
  24  chr24_24341733     AKia    T    G        0      0        2 
  24  chr24_24341733     AOna    T    G      0.5      1        2 
  24  chr24_24341733     ASom    T    G        0      0        2 
  24  chr24_24341733     HCab    T    G        0      0        2 
  24  chr24_24341733     HPrz    T    G        0      0        2 
  24  chr24_24341733     ZBoe    T    G        0      0        2 
  24  chr24_24341733     ZGre    T    G        0      0        2 
  24  chr24_24341733     ZHar    T    G        0      0        2 
  24  chr24_24341733   Sample    T    G        0      0        2 
  24  chr24_24343684     AAsi    C    G        0      0        2 
  24  chr24_24343684     AKia    C    G        1      2        2 
  24  chr24_24343684     AOna    C    G        0      0        2 
  24  chr24_24343684     ASom    C    G        0      0        2 
  24  chr24_24343684     HCab    C    G        0      0        2 
  24  chr24_24343684     HPrz    C    G        0      0        2 
  24  chr24_24343684     ZBoe    C    G        0      0        2 
  24  chr24_24343684     ZGre    C    G        0      0        2 
  24  chr24_24343684     ZHar    C    G        0      0        2 
  24  chr24_24343684   Sample    C    G        0      0        2 
  24  chr24_24354279     AAsi    G    T        0      0        2 
  24  chr24_24354279     AKia    G    T        1      2        2 
  24  chr24_24354279     AOna    G    T        0      0        2 
  24  chr24_24354279     ASom    G    T        0      0        2 
  24  chr24_24354279     HCab    G    T        0      0        2 
  24  chr24_24354279     HPrz    G    T        0      0        2 
  24  chr24_24354279     ZBoe    G    T        0      0        2 
  24  chr24_24354279     ZGre    G    T        0      0        2 
  24  chr24_24354279     ZHar    G    T        0      0        2 
  24  chr24_24354279   Sample    G    T        0      0        2 
  24  chr24_24354356     AAsi    A    T        0      0        2 
  24  chr24_24354356     AKia    A    T        0      0        2 
  24  chr24_24354356     AOna    A    T        0      0        2 
  24  chr24_24354356     ASom    A    T        0      0        2 
  24  chr24_24354356     HCab    A    T        0      0        2 
  24  chr24_24354356     HPrz    A    T        0      0        2 
  24  chr24_24354356     ZBoe    A    T        0      0        2 
  24  chr24_24354356     ZGre    A    T        0      0        2 
  24  chr24_24354356     ZHar    A    T        1      2        2 
  24  chr24_24354356   Sample    A    T        0      0        2 
  24  chr24_24377615     AAsi    G    C        0      0        2 
  24  chr24_24377615     AKia    G    C        0      0        2 
  24  chr24_24377615     AOna    G    C        0      0        2 
  24  chr24_24377615     ASom    G    C        0      0        2 
  24  chr24_24377615     HCab    G    C        1      2        2 
  24  chr24_24377615     HPrz    G    C        1      2        2 
  24  chr24_24377615     ZBoe    G    C        0      0        2 
  24  chr24_24377615     ZGre    G    C        0      0        2 
  24  chr24_24377615     ZHar    G    C        0      0        2 
  24  chr24_24377615   Sample    G    C        0      0        2 
  24  chr24_24384019     AAsi    T    G        0      0        2 
  24  chr24_24384019     AKia    T    G        1      2        2 
  24  chr24_24384019     AOna    T    G        0      0        2 
  24  chr24_24384019     ASom    T    G        0      0        2 
  24  chr24_24384019     HCab    T    G        0      0        2 
  24  chr24_24384019     HPrz    T    G        0      0        2 
  24  chr24_24384019     ZBoe    T    G        0      0        2 
  24  chr24_24384019     ZGre    T    G        0      0        2 
  24  chr24_24384019     ZHar    T    G        0      0        2 
  24  chr24_24384019   Sample    T    G        0      0        2 
  24  chr24_24404287     AAsi    A    C        0      0        2 
  24  chr24_24404287     AKia    A    C        0      0        2 
  24  chr24_24404287     AOna    A    C        0      0        2 
  24  chr24_24404287     ASom    A    C        0      0        2 
  24  chr24_24404287     HCab    A    C        1      2        2 
  24  chr24_24404287     HPrz    A    C        1      2        2 
  24  chr24_24404287     ZBoe    A    C        0      0        2 
  24  chr24_24404287     ZGre    A    C        0      0        2 
  24  chr24_24404287     ZHar    A    C        0      0        2 
  24  chr24_24404287   Sample    A    C        0      0        2 
  24  chr24_24417381     AAsi    G    C        0      0        2 
  24  chr24_24417381     AKia    G    C        0      0        2 
  24  chr24_24417381     AOna    G    C        0      0        2 
  24  chr24_24417381     ASom    G    C        0      0        2 
  24  chr24_24417381     HCab    G    C        1      2        2 
  24  chr24_24417381     HPrz    G    C        1      2        2 
  24  chr24_24417381     ZBoe    G    C        0      0        2 
  24  chr24_24417381     ZGre    G    C        0      0        2 
  24  chr24_24417381     ZHar    G    C        0      0        2 
  24  chr24_24417381   Sample    G    C        0      0        2 
  24  chr24_24436356     AAsi    G    T        0      0        2 
  24  chr24_24436356     AKia    G    T        0      0        2 
  24  chr24_24436356     AOna    G    T        0      0        2 
  24  chr24_24436356     ASom    G    T        0      0        2 
  24  chr24_24436356     HCab    G    T        0      0        2 
  24  chr24_24436356     HPrz    G    T        0      0        2 
  24  chr24_24436356     ZBoe    G    T        0      0        2 
  24  chr24_24436356     ZGre    G    T        0      0        2 
  24  chr24_24436356     ZHar    G    T        1      2        2 
  24  chr24_24436356   Sample    G    T        0      0        2 
  24  chr24_24461097     AAsi    C    G        0      0        2 
  24  chr24_24461097     AKia    C    G      0.5      1        2 
  24  chr24_24461097     AOna    C    G        0      0        2 
  24  chr24_24461097     ASom    C    G        0      0        2 
  24  chr24_24461097     HCab    C    G        0      0        2 
  24  chr24_24461097     HPrz    C    G        0      0        2 
  24  chr24_24461097     ZBoe    C    G        0      0        2 
  24  chr24_24461097     ZGre    C    G        0      0        2 
  24  chr24_24461097     ZHar    C    G        0      0        2 
  24  chr24_24461097   Sample    C    G        0      0        2 
  24  chr24_24473557     AAsi    A    C        0      0        2 
  24  chr24_24473557     AKia    A    C        0      0        2 
  24  chr24_24473557     AOna    A    C        0      0        2 
  24  chr24_24473557     ASom    A    C        0      0        2 
  24  chr24_24473557     HCab    A    C        1      2        2 
  24  chr24_24473557     HPrz    A    C        1      2        2 
  24  chr24_24473557     ZBoe    A    C        0      0        2 
  24  chr24_24473557     ZGre    A    C        0      0        2 
  24  chr24_24473557     ZHar    A    C        0      0        2 
  24  chr24_24473557   Sample    A    C        0      0        2 
  24  chr24_24477462     AAsi    C    G        0      0        2 
  24  chr24_24477462     AKia    C    G        0      0        2 
  24  chr24_24477462     AOna    C    G        0      0        2 
  24  chr24_24477462     ASom    C    G        0      0        2 
  24  chr24_24477462     HCab    C    G        1      2        2 
  24  chr24_24477462     HPrz    C    G        1      2        2 
  24  chr24_24477462     ZBoe    C    G        0      0        2 
  24  chr24_24477462     ZGre    C    G        0      0        2 
  24  chr24_24477462     ZHar    C    G        0      0        2 
  24  chr24_24477462   Sample    C    G        0      0        2 
  24  chr24_24492579     AAsi    A    C        0      0        2 
  24  chr24_24492579     AKia    A    C        0      0        2 
  24  chr24_24492579     AOna    A    C        0      0        2 
  24  chr24_24492579     ASom    A    C        0      0        2 
  24  chr24_24492579     HCab    A    C        0      0        2 
  24  chr24_24492579     HPrz    A    C        0      0        2 
  24  chr24_24492579     ZBoe    A    C      0.5      1        2 
  24  chr24_24492579     ZGre    A    C        0      0        2 
  24  chr24_24492579     ZHar    A    C        0      0        2 
  24  chr24_24492579   Sample    A    C        0      0        2 
  24  chr24_24513630     AAsi    C    A        0      0        2 
  24  chr24_24513630     AKia    C    A        0      0        2 
  24  chr24_24513630     AOna    C    A        0      0        2 
  24  chr24_24513630     ASom    C    A        0      0        2 
  24  chr24_24513630     HCab    C    A        1      2        2 
  24  chr24_24513630     HPrz    C    A        1      2        2 
  24  chr24_24513630     ZBoe    C    A        0      0        2 
  24  chr24_24513630     ZGre    C    A        0      0        2 
  24  chr24_24513630     ZHar    C    A        0      0        2 
  24  chr24_24513630   Sample    C    A        0      0        2 
  24  chr24_24517785     AAsi    G    C        0      0        2 
  24  chr24_24517785     AKia    G    C        0      0        2 
  24  chr24_24517785     AOna    G    C        0      0        2 
  24  chr24_24517785     ASom    G    C        0      0        2 
  24  chr24_24517785     HCab    G    C        0      0        2 
  24  chr24_24517785     HPrz    G    C        0      0        2 
  24  chr24_24517785     ZBoe    G    C        0      0        2 
  24  chr24_24517785     ZGre    G    C        1      2        2 
  24  chr24_24517785     ZHar    G    C        0      0        2 
  24  chr24_24517785   Sample    G    C        0      0        2 
  24  chr24_24533007     AAsi    A    C        0      0        2 
  24  chr24_24533007     AKia    A    C        0      0        2 
  24  chr24_24533007     AOna    A    C        0      0        2 
  24  chr24_24533007     ASom    A    C        0      0        2 
  24  chr24_24533007     HCab    A    C        0      0        2 
  24  chr24_24533007     HPrz    A    C        0      0        2 
  24  chr24_24533007     ZBoe    A    C        1      2        2 
  24  chr24_24533007     ZGre    A    C        1      2        2 
  24  chr24_24533007     ZHar    A    C        0      0        2 
  24  chr24_24533007   Sample    A    C        0      0        2 
  24  chr24_24535930     AAsi    T    G        0      0        2 
  24  chr24_24535930     AKia    T    G        0      0        2 
  24  chr24_24535930     AOna    T    G        0      0        2 
  24  chr24_24535930     ASom    T    G        0      0        2 
  24  chr24_24535930     HCab    T    G        0      0        2 
  24  chr24_24535930     HPrz    T    G        0      0        2 
  24  chr24_24535930     ZBoe    T    G        1      2        2 
  24  chr24_24535930     ZGre    T    G        1      2        2 
  24  chr24_24535930     ZHar    T    G        1      2        2 
  24  chr24_24535930   Sample    T    G        0      0        2 
  24  chr24_24573546     AAsi    T    A        0      0        2 
  24  chr24_24573546     AKia    T    A        0      0        2 
  24  chr24_24573546     AOna    T    A        0      0        2 
  24  chr24_24573546     ASom    T    A        0      0        2 
  24  chr24_24573546     HCab    T    A        0      0        2 
  24  chr24_24573546     HPrz    T    A      0.5      1        2 
  24  chr24_24573546     ZBoe    T    A        0      0        2 
  24  chr24_24573546     ZGre    T    A        0      0        2 
  24  chr24_24573546     ZHar    T    A        0      0        2 
  24  chr24_24573546   Sample    T    A        0      0        2 
  24  chr24_24587146     AAsi    A    C        0      0        2 
  24  chr24_24587146     AKia    A    C      0.5      1        2 
  24  chr24_24587146     AOna    A    C        0      0        2 
  24  chr24_24587146     ASom    A    C        0      0        2 
  24  chr24_24587146     HCab    A    C        0      0        2 
  24  chr24_24587146     HPrz    A    C        0      0        2 
  24  chr24_24587146     ZBoe    A    C        0      0        2 
  24  chr24_24587146     ZGre    A    C        0      0        2 
  24  chr24_24587146     ZHar    A    C        0      0        2 
  24  chr24_24587146   Sample    A    C        0      0        2 
  24  chr24_24609128     AAsi    G    C        0      0        2 
  24  chr24_24609128     AKia    G    C        0      0        2 
  24  chr24_24609128     AOna    G    C        0      0        2 
  24  chr24_24609128     ASom    G    C        0      0        2 
  24  chr24_24609128     HCab    G    C        1      2        2 
  24  chr24_24609128     HPrz    G    C        1      2        2 
  24  chr24_24609128     ZBoe    G    C        0      0        2 
  24  chr24_24609128     ZGre    G    C        0      0        2 
  24  chr24_24609128     ZHar    G    C        0      0        2 
  24  chr24_24609128   Sample    G    C        0      0        2 
  24  chr24_24626972     AAsi    T    A        0      0        2 
  24  chr24_24626972     AKia    T    A        0      0        2 
  24  chr24_24626972     AOna    T    A        0      0        2 
  24  chr24_24626972     ASom    T    A        0      0        2 
  24  chr24_24626972     HCab    T    A        0      0        2 
  24  chr24_24626972     HPrz    T    A        0      0        2 
  24  chr24_24626972     ZBoe    T    A      0.5      1        2 
  24  chr24_24626972     ZGre    T    A        0      0        2 
  24  chr24_24626972     ZHar    T    A        0      0        2 
  24  chr24_24626972   Sample    T    A        0      0        2 
  24  chr24_24648126     AAsi    C    A        0      0        2 
  24  chr24_24648126     AKia    C    A        1      2        2 
  24  chr24_24648126     AOna    C    A        1      2        2 
  24  chr24_24648126     ASom    C    A        0      0        2 
  24  chr24_24648126     HCab    C    A        0      0        2 
  24  chr24_24648126     HPrz    C    A        0      0        2 
  24  chr24_24648126     ZBoe    C    A        0      0        2 
  24  chr24_24648126     ZGre    C    A        0      0        2 
  24  chr24_24648126     ZHar    C    A        0      0        2 
  24  chr24_24648126   Sample    C    A        0      0        2 
  24  chr24_24649596     AAsi    C    G        0      0        2 
  24  chr24_24649596     AKia    C    G        0      0        2 
  24  chr24_24649596     AOna    C    G      0.5      1        2 
  24  chr24_24649596     ASom    C    G        0      0        2 
  24  chr24_24649596     HCab    C    G        0      0        2 
  24  chr24_24649596     HPrz    C    G        0      0        2 
  24  chr24_24649596     ZBoe    C    G        0      0        2 
  24  chr24_24649596     ZGre    C    G        0      0        2 
  24  chr24_24649596     ZHar    C    G        0      0        2 
  24  chr24_24649596   Sample    C    G        0      0        2 
  24  chr24_24670313     AAsi    G    C        0      0        2 
  24  chr24_24670313     AKia    G    C        0      0        2 
  24  chr24_24670313     AOna    G    C        0      0        2 
  24  chr24_24670313     ASom    G    C        0      0        2 
  24  chr24_24670313     HCab    G    C        0      0        2 
  24  chr24_24670313     HPrz    G    C        0      0        2 
  24  chr24_24670313     ZBoe    G    C      0.5      1        2 
  24  chr24_24670313     ZGre    G    C        0      0        2 
  24  chr24_24670313     ZHar    G    C        0      0        2 
  24  chr24_24670313   Sample    G    C        0      0        2 
  24  chr24_24686394     AAsi    G    T        0      0        2 
  24  chr24_24686394     AKia    G    T        0      0        2 
  24  chr24_24686394     AOna    G    T        0      0        2 
  24  chr24_24686394     ASom    G    T        0      0        2 
  24  chr24_24686394     HCab    G    T        0      0        2 
  24  chr24_24686394     HPrz    G    T        0      0        2 
  24  chr24_24686394     ZBoe    G    T      0.5      1        2 
  24  chr24_24686394     ZGre    G    T        0      0        2 
  24  chr24_24686394     ZHar    G    T        0      0        2 
  24  chr24_24686394   Sample    G    T        0      0        2 
  24  chr24_24689579     AAsi    G    T        0      0        2 
  24  chr24_24689579     AKia    G    T        0      0        2 
  24  chr24_24689579     AOna    G    T        0      0        2 
  24  chr24_24689579     ASom    G    T        0      0        2 
  24  chr24_24689579     HCab    G    T        0      0        2 
  24  chr24_24689579     HPrz    G    T        0      0        2 
  24  chr24_24689579     ZBoe    G    T        0      0        2 
  24  chr24_24689579     ZGre    G    T        0      0        2 
  24  chr24_24689579     ZHar    G    T      0.5      1        2 
  24  chr24_24689579   Sample    G    T        0      0        2 
  24  chr24_24704024     AAsi    G    T      0.5      1        2 
  24  chr24_24704024     AKia    G    T        0      0        2 
  24  chr24_24704024     AOna    G    T        0      0        2 
  24  chr24_24704024     ASom    G    T        0      0        2 
  24  chr24_24704024     HCab    G    T        0      0        2 
  24  chr24_24704024     HPrz    G    T        0      0        2 
  24  chr24_24704024     ZBoe    G    T        0      0        2 
  24  chr24_24704024     ZGre    G    T        0      0        2 
  24  chr24_24704024     ZHar    G    T        0      0        2 
  24  chr24_24704024   Sample    G    T        1      2        2 
  24  chr24_24720335     AAsi    T    G        0      0        2 
  24  chr24_24720335     AKia    T    G        0      0        2 
  24  chr24_24720335     AOna    T    G        0      0        2 
  24  chr24_24720335     ASom    T    G        0      0        2 
  24  chr24_24720335     HCab    T    G        1      2        2 
  24  chr24_24720335     HPrz    T    G        1      2        2 
  24  chr24_24720335     ZBoe    T    G        0      0        2 
  24  chr24_24720335     ZGre    T    G        0      0        2 
  24  chr24_24720335     ZHar    T    G        0      0        2 
  24  chr24_24720335   Sample    T    G        0      0        2 
  24  chr24_24721111     AAsi    C    G        0      0        2 
  24  chr24_24721111     AKia    C    G        0      0        2 
  24  chr24_24721111     AOna    C    G        0      0        2 
  24  chr24_24721111     ASom    C    G        0      0        2 
  24  chr24_24721111     HCab    C    G        0      0        2 
  24  chr24_24721111     HPrz    C    G        0      0        2 
  24  chr24_24721111     ZBoe    C    G      0.5      1        2 
  24  chr24_24721111     ZGre    C    G        0      0        2 
  24  chr24_24721111     ZHar    C    G        0      0        2 
  24  chr24_24721111   Sample    C    G        0      0        2 
  24  chr24_24727857     AAsi    G    T        0      0        2 
  24  chr24_24727857     AKia    G    T        0      0        2 
  24  chr24_24727857     AOna    G    T        0      0        2 
  24  chr24_24727857     ASom    G    T        0      0        2 
  24  chr24_24727857     HCab    G    T        1      2        2 
  24  chr24_24727857     HPrz    G    T        1      2        2 
  24  chr24_24727857     ZBoe    G    T        0      0        2 
  24  chr24_24727857     ZGre    G    T        0      0        2 
  24  chr24_24727857     ZHar    G    T        0      0        2 
  24  chr24_24727857   Sample    G    T        0      0        2 
  24  chr24_24760380     AAsi    G    T        0      0        2 
  24  chr24_24760380     AKia    G    T        0      0        2 
  24  chr24_24760380     AOna    G    T        0      0        2 
  24  chr24_24760380     ASom    G    T        0      0        2 
  24  chr24_24760380     HCab    G    T        0      0        2 
  24  chr24_24760380     HPrz    G    T        0      0        2 
  24  chr24_24760380     ZBoe    G    T        0      0        2 
  24  chr24_24760380     ZGre    G    T        0      0        2 
  24  chr24_24760380     ZHar    G    T        1      2        2 
  24  chr24_24760380   Sample    G    T        0      0        2 
  24  chr24_24765944     AAsi    A    C        0      0        2 
  24  chr24_24765944     AKia    A    C        0      0        2 
  24  chr24_24765944     AOna    A    C        0      0        2 
  24  chr24_24765944     ASom    A    C        0      0        2 
  24  chr24_24765944     HCab    A    C        1      2        2 
  24  chr24_24765944     HPrz    A    C        1      2        2 
  24  chr24_24765944     ZBoe    A    C        0      0        2 
  24  chr24_24765944     ZGre    A    C        0      0        2 
  24  chr24_24765944     ZHar    A    C        0      0        2 
  24  chr24_24765944   Sample    A    C        0      0        2 
  24  chr24_24814884     AAsi    T    G        0      0        2 
  24  chr24_24814884     AKia    T    G        0      0        2 
  24  chr24_24814884     AOna    T    G        0      0        2 
  24  chr24_24814884     ASom    T    G        0      0        2 
  24  chr24_24814884     HCab    T    G        1      2        2 
  24  chr24_24814884     HPrz    T    G        1      2        2 
  24  chr24_24814884     ZBoe    T    G        0      0        2 
  24  chr24_24814884     ZGre    T    G        0      0        2 
  24  chr24_24814884     ZHar    T    G        0      0        2 
  24  chr24_24814884   Sample    T    G        0      0        2 
  24  chr24_24818356     AAsi    G    C        0      0        2 
  24  chr24_24818356     AKia    G    C        0      0        2 
  24  chr24_24818356     AOna    G    C        0      0        2 
  24  chr24_24818356     ASom    G    C        0      0        2 
  24  chr24_24818356     HCab    G    C        0      0        2 
  24  chr24_24818356     HPrz    G    C      0.5      1        2 
  24  chr24_24818356     ZBoe    G    C        0      0        2 
  24  chr24_24818356     ZGre    G    C        0      0        2 
  24  chr24_24818356     ZHar    G    C        0      0        2 
  24  chr24_24818356   Sample    G    C        0      0        2 
  24  chr24_24829840     AAsi    A    T        0      0        2 
  24  chr24_24829840     AKia    A    T        0      0        2 
  24  chr24_24829840     AOna    A    T      0.5      1        2 
  24  chr24_24829840     ASom    A    T        0      0        2 
  24  chr24_24829840     HCab    A    T        0      0        2 
  24  chr24_24829840     HPrz    A    T        0      0        2 
  24  chr24_24829840     ZBoe    A    T        0      0        2 
  24  chr24_24829840     ZGre    A    T        0      0        2 
  24  chr24_24829840     ZHar    A    T        0      0        2 
  24  chr24_24829840   Sample    A    T        0      0        2 
  24  chr24_24843775     AAsi    G    C        0      0        2 
  24  chr24_24843775     AKia    G    C        0      0        2 
  24  chr24_24843775     AOna    G    C        0      0        2 
  24  chr24_24843775     ASom    G    C        0      0        2 
  24  chr24_24843775     HCab    G    C        0      0        2 
  24  chr24_24843775     HPrz    G    C        0      0        2 
  24  chr24_24843775     ZBoe    G    C      0.5      1        2 
  24  chr24_24843775     ZGre    G    C        0      0        2 
  24  chr24_24843775     ZHar    G    C        0      0        2 
  24  chr24_24843775   Sample    G    C        0      0        2 
  24  chr24_24846897     AAsi    C    G        0      0        2 
  24  chr24_24846897     AKia    C    G        0      0        2 
  24  chr24_24846897     AOna    C    G      0.5      1        2 
  24  chr24_24846897     ASom    C    G        0      0        2 
  24  chr24_24846897     HCab    C    G        0      0        2 
  24  chr24_24846897     HPrz    C    G        0      0        2 
  24  chr24_24846897     ZBoe    C    G        0      0        2 
  24  chr24_24846897     ZGre    C    G        0      0        2 
  24  chr24_24846897     ZHar    C    G        0      0        2 
  24  chr24_24846897   Sample    C    G        0      0        2 
  24  chr24_24873057     AAsi    C    A        0      0        2 
  24  chr24_24873057     AKia    C    A      0.5      1        2 
  24  chr24_24873057     AOna    C    A        0      0        2 
  24  chr24_24873057     ASom    C    A        0      0        2 
  24  chr24_24873057     HCab    C    A        0      0        2 
  24  chr24_24873057     HPrz    C    A        0      0        2 
  24  chr24_24873057     ZBoe    C    A        0      0        2 
  24  chr24_24873057     ZGre    C    A        0      0        2 
  24  chr24_24873057     ZHar    C    A        0      0        2 
  24  chr24_24873057   Sample    C    A        0      0        2 
  24  chr24_24878641     AAsi    T    G        0      0        2 
  24  chr24_24878641     AKia    T    G        1      2        2 
  24  chr24_24878641     AOna    T    G        1      2        2 
  24  chr24_24878641     ASom    T    G        0      0        2 
  24  chr24_24878641     HCab    T    G        0      0        2 
  24  chr24_24878641     HPrz    T    G        0      0        2 
  24  chr24_24878641     ZBoe    T    G        0      0        2 
  24  chr24_24878641     ZGre    T    G        0      0        2 
  24  chr24_24878641     ZHar    T    G        0      0        2 
  24  chr24_24878641   Sample    T    G        0      0        2 
  24  chr24_24888965     AAsi    T    G      0.5      1        2 
  24  chr24_24888965     AKia    T    G        0      0        2 
  24  chr24_24888965     AOna    T    G        0      0        2 
  24  chr24_24888965     ASom    T    G        0      0        2 
  24  chr24_24888965     HCab    T    G        0      0        2 
  24  chr24_24888965     HPrz    T    G        0      0        2 
  24  chr24_24888965     ZBoe    T    G        0      0        2 
  24  chr24_24888965     ZGre    T    G        0      0        2 
  24  chr24_24888965     ZHar    T    G        0      0        2 
  24  chr24_24888965   Sample    T    G        0      0        2 
  24  chr24_24902929     AAsi    C    G        0      0        2 
  24  chr24_24902929     AKia    C    G        1      2        2 
  24  chr24_24902929     AOna    C    G      0.5      1        2 
  24  chr24_24902929     ASom    C    G        0      0        2 
  24  chr24_24902929     HCab    C    G        0      0        2 
  24  chr24_24902929     HPrz    C    G        0      0        2 
  24  chr24_24902929     ZBoe    C    G        0      0        2 
  24  chr24_24902929     ZGre    C    G        0      0        2 
  24  chr24_24902929     ZHar    C    G        0      0        2 
  24  chr24_24902929   Sample    C    G        0      0        2 
  24  chr24_24918203     AAsi    A    C        0      0        2 
  24  chr24_24918203     AKia    A    C        1      2        2 
  24  chr24_24918203     AOna    A    C      0.5      1        2 
  24  chr24_24918203     ASom    A    C        0      0        2 
  24  chr24_24918203     HCab    A    C        0      0        2 
  24  chr24_24918203     HPrz    A    C        0      0        2 
  24  chr24_24918203     ZBoe    A    C        0      0        2 
  24  chr24_24918203     ZGre    A    C        1      2        2 
  24  chr24_24918203     ZHar    A    C        0      0        2 
  24  chr24_24918203   Sample    A    C        0      0        2 
  24  chr24_24920902     AAsi    T    G        0      0        2 
  24  chr24_24920902     AKia    T    G        0      0        2 
  24  chr24_24920902     AOna    T    G        0      0        2 
  24  chr24_24920902     ASom    T    G        0      0        2 
  24  chr24_24920902     HCab    T    G        1      2        2 
  24  chr24_24920902     HPrz    T    G        1      2        2 
  24  chr24_24920902     ZBoe    T    G        0      0        2 
  24  chr24_24920902     ZGre    T    G        0      0        2 
  24  chr24_24920902     ZHar    T    G        0      0        2 
  24  chr24_24920902   Sample    T    G        0      0        2 
  24  chr24_24935672     AAsi    C    G        0      0        2 
  24  chr24_24935672     AKia    C    G        0      0        2 
  24  chr24_24935672     AOna    C    G        0      0        2 
  24  chr24_24935672     ASom    C    G        0      0        2 
  24  chr24_24935672     HCab    C    G        0      0        2 
  24  chr24_24935672     HPrz    C    G        0      0        2 
  24  chr24_24935672     ZBoe    C    G        1      2        2 
  24  chr24_24935672     ZGre    C    G        1      2        2 
  24  chr24_24935672     ZHar    C    G        1      2        2 
  24  chr24_24935672   Sample    C    G        0      0        2 
  24  chr24_24957740     AAsi    T    G        0      0        2 
  24  chr24_24957740     AKia    T    G        0      0        2 
  24  chr24_24957740     AOna    T    G        0      0        2 
  24  chr24_24957740     ASom    T    G        0      0        2 
  24  chr24_24957740     HCab    T    G        0      0        2 
  24  chr24_24957740     HPrz    T    G        0      0        2 
  24  chr24_24957740     ZBoe    T    G        0      0        2 
  24  chr24_24957740     ZGre    T    G        0      0        2 
  24  chr24_24957740     ZHar    T    G      0.5      1        2 
  24  chr24_24957740   Sample    T    G        0      0        2 
  24  chr24_24977385     AAsi    T    A        1      2        2 
  24  chr24_24977385     AKia    T    A        0      0        2 
  24  chr24_24977385     AOna    T    A        0      0        2 
  24  chr24_24977385     ASom    T    A        1      2        2 
  24  chr24_24977385     HCab    T    A        1      2        2 
  24  chr24_24977385     HPrz    T    A        1      2        2 
  24  chr24_24977385     ZBoe    T    A        0      0        2 
  24  chr24_24977385     ZGre    T    A        0      0        2 
  24  chr24_24977385     ZHar    T    A        0      0        2 
  24  chr24_24977385   Sample    T    A        1      2        2 
  24  chr24_24987130     AAsi    C    A        1      2        2 
  24  chr24_24987130     AKia    C    A        0      0        2 
  24  chr24_24987130     AOna    C    A        0      0        2 
  24  chr24_24987130     ASom    C    A        1      2        2 
  24  chr24_24987130     HCab    C    A        0      0        2 
  24  chr24_24987130     HPrz    C    A        0      0        2 
  24  chr24_24987130     ZBoe    C    A        0      0        2 
  24  chr24_24987130     ZGre    C    A        0      0        2 
  24  chr24_24987130     ZHar    C    A        0      0        2 
  24  chr24_24987130   Sample    C    A        1      2        2 
  24  chr24_24992392     AAsi    C    G        0      0        2 
  24  chr24_24992392     AKia    C    G        0      0        2 
  24  chr24_24992392     AOna    C    G        1      2        2 
  24  chr24_24992392     ASom    C    G        0      0        2 
  24  chr24_24992392     HCab    C    G        0      0        2 
  24  chr24_24992392     HPrz    C    G        0      0        2 
  24  chr24_24992392     ZBoe    C    G        0      0        2 
  24  chr24_24992392     ZGre    C    G        0      0        2 
  24  chr24_24992392     ZHar    C    G        0      0        2 
  24  chr24_24992392   Sample    C    G        0      0        2 
  24  chr24_25057492     AAsi    G    T        0      0        2 
  24  chr24_25057492     AKia    G    T      0.5      1        2 
  24  chr24_25057492     AOna    G    T        0      0        2 
  24  chr24_25057492     ASom    G    T        0      0        2 
  24  chr24_25057492     HCab    G    T        0      0        2 
  24  chr24_25057492     HPrz    G    T        0      0        2 
  24  chr24_25057492     ZBoe    G    T        0      0        2 
  24  chr24_25057492     ZGre    G    T        0      0        2 
  24  chr24_25057492     ZHar    G    T        0      0        2 
  24  chr24_25057492   Sample    G    T        0      0        2 
  24  chr24_25059990     AAsi    T    G        0      0        2 
  24  chr24_25059990     AKia    T    G        0      0        2 
  24  chr24_25059990     AOna    T    G        0      0        2 
  24  chr24_25059990     ASom    T    G        0      0        2 
  24  chr24_25059990     HCab    T    G        1      2        2 
  24  chr24_25059990     HPrz    T    G        1      2        2 
  24  chr24_25059990     ZBoe    T    G        0      0        2 
  24  chr24_25059990     ZGre    T    G        0      0        2 
  24  chr24_25059990     ZHar    T    G        0      0        2 
  24  chr24_25059990   Sample    T    G        0      0        2 
  24  chr24_25085223     AAsi    G    C        0      0        2 
  24  chr24_25085223     AKia    G    C        0      0        2 
  24  chr24_25085223     AOna    G    C        0      0        2 
  24  chr24_25085223     ASom    G    C        0      0        2 
  24  chr24_25085223     HCab    G    C        0      0        2 
  24  chr24_25085223     HPrz    G    C        0      0        2 
  24  chr24_25085223     ZBoe    G    C        0      0        2 
  24  chr24_25085223     ZGre    G    C        0      0        2 
  24  chr24_25085223     ZHar    G    C      0.5      1        2 
  24  chr24_25085223   Sample    G    C        0      0        2 
  24  chr24_25109565     AAsi    G    C        0      0        2 
  24  chr24_25109565     AKia    G    C        0      0        2 
  24  chr24_25109565     AOna    G    C        0      0        2 
  24  chr24_25109565     ASom    G    C        0      0        2 
  24  chr24_25109565     HCab    G    C        0      0        2 
  24  chr24_25109565     HPrz    G    C        0      0        2 
  24  chr24_25109565     ZBoe    G    C        1      2        2 
  24  chr24_25109565     ZGre    G    C        1      2        2 
  24  chr24_25109565     ZHar    G    C        1      2        2 
  24  chr24_25109565   Sample    G    C        0      0        2 
  24  chr24_25149632     AAsi    A    C        0      0        2 
  24  chr24_25149632     AKia    A    C        0      0        2 
  24  chr24_25149632     AOna    A    C        0      0        2 
  24  chr24_25149632     ASom    A    C        0      0        2 
  24  chr24_25149632     HCab    A    C        0      0        2 
  24  chr24_25149632     HPrz    A    C        0      0        2 
  24  chr24_25149632     ZBoe    A    C      0.5      1        2 
  24  chr24_25149632     ZGre    A    C        0      0        2 
  24  chr24_25149632     ZHar    A    C        0      0        2 
  24  chr24_25149632   Sample    A    C        0      0        2 
  24  chr24_25150467     AAsi    T    G        0      0        2 
  24  chr24_25150467     AKia    T    G        0      0        2 
  24  chr24_25150467     AOna    T    G        0      0        2 
  24  chr24_25150467     ASom    T    G        0      0        2 
  24  chr24_25150467     HCab    T    G        0      0        2 
  24  chr24_25150467     HPrz    T    G        0      0        2 
  24  chr24_25150467     ZBoe    T    G        0      0        2 
  24  chr24_25150467     ZGre    T    G        0      0        2 
  24  chr24_25150467     ZHar    T    G      0.5      1        2 
  24  chr24_25150467   Sample    T    G        0      0        2 
  24  chr24_25164537     AAsi    T    G        0      0        2 
  24  chr24_25164537     AKia    T    G        0      0        2 
  24  chr24_25164537     AOna    T    G        0      0        2 
  24  chr24_25164537     ASom    T    G        0      0        2 
  24  chr24_25164537     HCab    T    G        0      0        2 
  24  chr24_25164537     HPrz    T    G        0      0        2 
  24  chr24_25164537     ZBoe    T    G        0      0        2 
  24  chr24_25164537     ZGre    T    G      0.5      1        2 
  24  chr24_25164537     ZHar    T    G        0      0        2 
  24  chr24_25164537   Sample    T    G        0      0        2 
  24  chr24_25169413     AAsi    C    G        0      0        2 
  24  chr24_25169413     AKia    C    G        0      0        2 
  24  chr24_25169413     AOna    C    G        0      0        2 
  24  chr24_25169413     ASom    C    G        0      0        2 
  24  chr24_25169413     HCab    C    G        0      0        2 
  24  chr24_25169413     HPrz    C    G        0      0        2 
  24  chr24_25169413     ZBoe    C    G        0      0        2 
  24  chr24_25169413     ZGre    C    G        0      0        2 
  24  chr24_25169413     ZHar    C    G      0.5      1        2 
  24  chr24_25169413   Sample    C    G        0      0        2 
  24  chr24_25171977     AAsi    G    C        0      0        2 
  24  chr24_25171977     AKia    G    C        0      0        2 
  24  chr24_25171977     AOna    G    C        0      0        2 
  24  chr24_25171977     ASom    G    C        0      0        2 
  24  chr24_25171977     HCab    G    C        0      0        2 
  24  chr24_25171977     HPrz    G    C        0      0        2 
  24  chr24_25171977     ZBoe    G    C        0      0        2 
  24  chr24_25171977     ZGre    G    C        0      0        2 
  24  chr24_25171977     ZHar    G    C        1      2        2 
  24  chr24_25171977   Sample    G    C        0      0        2 
  24  chr24_25185139     AAsi    A    C        0      0        2 
  24  chr24_25185139     AKia    A    C        0      0        2 
  24  chr24_25185139     AOna    A    C        0      0        2 
  24  chr24_25185139     ASom    A    C        0      0        2 
  24  chr24_25185139     HCab    A    C        1      2        2 
  24  chr24_25185139     HPrz    A    C        1      2        2 
  24  chr24_25185139     ZBoe    A    C        0      0        2 
  24  chr24_25185139     ZGre    A    C        0      0        2 
  24  chr24_25185139     ZHar    A    C        0      0        2 
  24  chr24_25185139   Sample    A    C        0      0        2 
  24  chr24_25194164     AAsi    A    C        0      0        2 
  24  chr24_25194164     AKia    A    C        1      2        2 
  24  chr24_25194164     AOna    A    C        0      0        2 
  24  chr24_25194164     ASom    A    C        0      0        2 
  24  chr24_25194164     HCab    A    C        0      0        2 
  24  chr24_25194164     HPrz    A    C        0      0        2 
  24  chr24_25194164     ZBoe    A    C        0      0        2 
  24  chr24_25194164     ZGre    A    C        0      0        2 
  24  chr24_25194164     ZHar    A    C        0      0        2 
  24  chr24_25194164   Sample    A    C        0      0        2 
  24  chr24_25222498     AAsi    G    C        0      0        2 
  24  chr24_25222498     AKia    G    C        0      0        2 
  24  chr24_25222498     AOna    G    C        0      0        2 
  24  chr24_25222498     ASom    G    C        0      0        2 
  24  chr24_25222498     HCab    G    C        0      0        2 
  24  chr24_25222498     HPrz    G    C        0      0        2 
  24  chr24_25222498     ZBoe    G    C        1      2        2 
  24  chr24_25222498     ZGre    G    C        1      2        2 
  24  chr24_25222498     ZHar    G    C        1      2        2 
  24  chr24_25222498   Sample    G    C        0      0        2 
  24  chr24_25229822     AAsi    T    G        0      0        2 
  24  chr24_25229822     AKia    T    G        0      0        2 
  24  chr24_25229822     AOna    T    G        0      0        2 
  24  chr24_25229822     ASom    T    G        0      0        2 
  24  chr24_25229822     HCab    T    G        0      0        2 
  24  chr24_25229822     HPrz    T    G        0      0        2 
  24  chr24_25229822     ZBoe    T    G        0      0        2 
  24  chr24_25229822     ZGre    T    G        0      0        2 
  24  chr24_25229822     ZHar    T    G      0.5      1        2 
  24  chr24_25229822   Sample    T    G        0      0        2 
  24  chr24_25230465     AAsi    T    G        0      0        2 
  24  chr24_25230465     AKia    T    G        1      2        2 
  24  chr24_25230465     AOna    T    G      0.5      1        2 
  24  chr24_25230465     ASom    T    G        0      0        2 
  24  chr24_25230465     HCab    T    G        0      0        2 
  24  chr24_25230465     HPrz    T    G        0      0        2 
  24  chr24_25230465     ZBoe    T    G        0      0        2 
  24  chr24_25230465     ZGre    T    G        0      0        2 
  24  chr24_25230465     ZHar    T    G        0      0        2 
  24  chr24_25230465   Sample    T    G        0      0        2 
  24  chr24_25244160     AAsi    A    T        0      0        2 
  24  chr24_25244160     AKia    A    T        0      0        2 
  24  chr24_25244160     AOna    A    T        0      0        2 
  24  chr24_25244160     ASom    A    T        0      0        2 
  24  chr24_25244160     HCab    A    T        0      0        2 
  24  chr24_25244160     HPrz    A    T        0      0        2 
  24  chr24_25244160     ZBoe    A    T      0.5      1        2 
  24  chr24_25244160     ZGre    A    T        0      0        2 
  24  chr24_25244160     ZHar    A    T        0      0        2 
  24  chr24_25244160   Sample    A    T        0      0        2 
  24  chr24_25245255     AAsi    C    G        0      0        2 
  24  chr24_25245255     AKia    C    G        0      0        2 
  24  chr24_25245255     AOna    C    G        0      0        2 
  24  chr24_25245255     ASom    C    G        0      0        2 
  24  chr24_25245255     HCab    C    G        0      0        2 
  24  chr24_25245255     HPrz    C    G      0.5      1        2 
  24  chr24_25245255     ZBoe    C    G        0      0        2 
  24  chr24_25245255     ZGre    C    G        0      0        2 
  24  chr24_25245255     ZHar    C    G        0      0        2 
  24  chr24_25245255   Sample    C    G        0      0        2 
  24  chr24_25250697     AAsi    A    T        0      0        2 
  24  chr24_25250697     AKia    A    T        0      0        2 
  24  chr24_25250697     AOna    A    T        0      0        2 
  24  chr24_25250697     ASom    A    T        0      0        2 
  24  chr24_25250697     HCab    A    T        1      2        2 
  24  chr24_25250697     HPrz    A    T        1      2        2 
  24  chr24_25250697     ZBoe    A    T        0      0        2 
  24  chr24_25250697     ZGre    A    T        0      0        2 
  24  chr24_25250697     ZHar    A    T        0      0        2 
  24  chr24_25250697   Sample    A    T        0      0        2 
  24  chr24_25297049     AAsi    A    T        0      0        2 
  24  chr24_25297049     AKia    A    T        0      0        2 
  24  chr24_25297049     AOna    A    T        0      0        2 
  24  chr24_25297049     ASom    A    T        0      0        2 
  24  chr24_25297049     HCab    A    T        1      2        2 
  24  chr24_25297049     HPrz    A    T        1      2        2 
  24  chr24_25297049     ZBoe    A    T        0      0        2 
  24  chr24_25297049     ZGre    A    T        0      0        2 
  24  chr24_25297049     ZHar    A    T        0      0        2 
  24  chr24_25297049   Sample    A    T        0      0        2 
  24  chr24_25319102     AAsi    A    C        0      0        2 
  24  chr24_25319102     AKia    A    C        0      0        2 
  24  chr24_25319102     AOna    A    C        0      0        2 
  24  chr24_25319102     ASom    A    C        0      0        2 
  24  chr24_25319102     HCab    A    C        0      0        2 
  24  chr24_25319102     HPrz    A    C        0      0        2 
  24  chr24_25319102     ZBoe    A    C        0      0        2 
  24  chr24_25319102     ZGre    A    C        0      0        2 
  24  chr24_25319102     ZHar    A    C        1      2        2 
  24  chr24_25319102   Sample    A    C        0      0        2 
  24  chr24_25351749     AAsi    G    C        0      0        2 
  24  chr24_25351749     AKia    G    C        0      0        2 
  24  chr24_25351749     AOna    G    C        0      0        2 
  24  chr24_25351749     ASom    G    C        0      0        2 
  24  chr24_25351749     HCab    G    C        0      0        2 
  24  chr24_25351749     HPrz    G    C        0      0        2 
  24  chr24_25351749     ZBoe    G    C        1      2        2 
  24  chr24_25351749     ZGre    G    C        1      2        2 
  24  chr24_25351749     ZHar    G    C        0      0        2 
  24  chr24_25351749   Sample    G    C        0      0        2 
  24  chr24_25356385     AAsi    T    G        0      0        2 
  24  chr24_25356385     AKia    T    G        0      0        2 
  24  chr24_25356385     AOna    T    G        1      2        2 
  24  chr24_25356385     ASom    T    G        0      0        2 
  24  chr24_25356385     HCab    T    G        0      0        2 
  24  chr24_25356385     HPrz    T    G        0      0        2 
  24  chr24_25356385     ZBoe    T    G        0      0        2 
  24  chr24_25356385     ZGre    T    G        0      0        2 
  24  chr24_25356385     ZHar    T    G        0      0        2 
  24  chr24_25356385   Sample    T    G        0      0        2 
  24  chr24_25358659     AAsi    C    A        1      2        2 
  24  chr24_25358659     AKia    C    A        0      0        2 
  24  chr24_25358659     AOna    C    A        0      0        2 
  24  chr24_25358659     ASom    C    A        1      2        2 
  24  chr24_25358659     HCab    C    A        0      0        2 
  24  chr24_25358659     HPrz    C    A        0      0        2 
  24  chr24_25358659     ZBoe    C    A        0      0        2 
  24  chr24_25358659     ZGre    C    A        0      0        2 
  24  chr24_25358659     ZHar    C    A        0      0        2 
  24  chr24_25358659   Sample    C    A        1      2        2 
  24  chr24_25382578     AAsi    C    A        0      0        2 
  24  chr24_25382578     AKia    C    A        0      0        2 
  24  chr24_25382578     AOna    C    A        0      0        2 
  24  chr24_25382578     ASom    C    A        0      0        2 
  24  chr24_25382578     HCab    C    A        1      2        2 
  24  chr24_25382578     HPrz    C    A        1      2        2 
  24  chr24_25382578     ZBoe    C    A        0      0        2 
  24  chr24_25382578     ZGre    C    A        0      0        2 
  24  chr24_25382578     ZHar    C    A        0      0        2 
  24  chr24_25382578   Sample    C    A        0      0        2 
  24  chr24_25384646     AAsi    T    A        0      0        2 
  24  chr24_25384646     AKia    T    A        0      0        2 
  24  chr24_25384646     AOna    T    A        0      0        2 
  24  chr24_25384646     ASom    T    A        0      0        2 
  24  chr24_25384646     HCab    T    A        0      0        2 
  24  chr24_25384646     HPrz    T    A        0      0        2 
  24  chr24_25384646     ZBoe    T    A      0.5      1        2 
  24  chr24_25384646     ZGre    T    A        0      0        2 
  24  chr24_25384646     ZHar    T    A        0      0        2 
  24  chr24_25384646   Sample    T    A        0      0        2 
  24  chr24_25397259     AAsi    C    G        1      2        2 
  24  chr24_25397259     AKia    C    G        0      0        2 
  24  chr24_25397259     AOna    C    G        0      0        2 
  24  chr24_25397259     ASom    C    G        1      2        2 
  24  chr24_25397259     HCab    C    G        0      0        2 
  24  chr24_25397259     HPrz    C    G        0      0        2 
  24  chr24_25397259     ZBoe    C    G        0      0        2 
  24  chr24_25397259     ZGre    C    G        0      0        2 
  24  chr24_25397259     ZHar    C    G        0      0        2 
  24  chr24_25397259   Sample    C    G        1      2        2 
  24  chr24_25428270     AAsi    G    C        0      0        2 
  24  chr24_25428270     AKia    G    C        0      0        2 
  24  chr24_25428270     AOna    G    C        0      0        2 
  24  chr24_25428270     ASom    G    C        0      0        2 
  24  chr24_25428270     HCab    G    C        0      0        2 
  24  chr24_25428270     HPrz    G    C      0.5      1        2 
  24  chr24_25428270     ZBoe    G    C        0      0        2 
  24  chr24_25428270     ZGre    G    C        0      0        2 
  24  chr24_25428270     ZHar    G    C        0      0        2 
  24  chr24_25428270   Sample    G    C        0      0        2 
  24  chr24_25459274     AAsi    G    T        0      0        2 
  24  chr24_25459274     AKia    G    T        0      0        2 
  24  chr24_25459274     AOna    G    T        0      0        2 
  24  chr24_25459274     ASom    G    T        0      0        2 
  24  chr24_25459274     HCab    G    T        0      0        2 
  24  chr24_25459274     HPrz    G    T        0      0        2 
  24  chr24_25459274     ZBoe    G    T        0      0        2 
  24  chr24_25459274     ZGre    G    T        0      0        2 
  24  chr24_25459274     ZHar    G    T        1      2        2 
  24  chr24_25459274   Sample    G    T        0      0        2 
  24  chr24_25465407     AAsi    A    C        0      0        2 
  24  chr24_25465407     AKia    A    C        0      0        2 
  24  chr24_25465407     AOna    A    C      0.5      1        2 
  24  chr24_25465407     ASom    A    C        0      0        2 
  24  chr24_25465407     HCab    A    C        0      0        2 
  24  chr24_25465407     HPrz    A    C        0      0        2 
  24  chr24_25465407     ZBoe    A    C        0      0        2 
  24  chr24_25465407     ZGre    A    C        0      0        2 
  24  chr24_25465407     ZHar    A    C        0      0        2 
  24  chr24_25465407   Sample    A    C        0      0        2 
  24  chr24_25470521     AAsi    G    C        0      0        2 
  24  chr24_25470521     AKia    G    C        0      0        2 
  24  chr24_25470521     AOna    G    C        0      0        2 
  24  chr24_25470521     ASom    G    C        0      0        2 
  24  chr24_25470521     HCab    G    C        0      0        2 
  24  chr24_25470521     HPrz    G    C        0      0        2 
  24  chr24_25470521     ZBoe    G    C        0      0        2 
  24  chr24_25470521     ZGre    G    C        1      2        2 
  24  chr24_25470521     ZHar    G    C        0      0        2 
  24  chr24_25470521   Sample    G    C        0      0        2 
  24  chr24_25478738     AAsi    T    A        0      0        2 
  24  chr24_25478738     AKia    T    A        0      0        2 
  24  chr24_25478738     AOna    T    A        0      0        2 
  24  chr24_25478738     ASom    T    A        1      2        2 
  24  chr24_25478738     HCab    T    A        0      0        2 
  24  chr24_25478738     HPrz    T    A        0      0        2 
  24  chr24_25478738     ZBoe    T    A        0      0        2 
  24  chr24_25478738     ZGre    T    A        0      0        2 
  24  chr24_25478738     ZHar    T    A        0      0        2 
  24  chr24_25478738   Sample    T    A        1      2        2 
  24  chr24_25497566     AAsi    A    C        0      0        2 
  24  chr24_25497566     AKia    A    C        0      0        2 
  24  chr24_25497566     AOna    A    C      0.5      1        2 
  24  chr24_25497566     ASom    A    C        0      0        2 
  24  chr24_25497566     HCab    A    C        0      0        2 
  24  chr24_25497566     HPrz    A    C        0      0        2 
  24  chr24_25497566     ZBoe    A    C        0      0        2 
  24  chr24_25497566     ZGre    A    C        0      0        2 
  24  chr24_25497566     ZHar    A    C        0      0        2 
  24  chr24_25497566   Sample    A    C        0      0        2 
  24  chr24_25562832     AAsi    G    T        0      0        2 
  24  chr24_25562832     AKia    G    T        0      0        2 
  24  chr24_25562832     AOna    G    T        0      0        2 
  24  chr24_25562832     ASom    G    T        0      0        2 
  24  chr24_25562832     HCab    G    T        1      2        2 
  24  chr24_25562832     HPrz    G    T        1      2        2 
  24  chr24_25562832     ZBoe    G    T        0      0        2 
  24  chr24_25562832     ZGre    G    T        0      0        2 
  24  chr24_25562832     ZHar    G    T        0      0        2 
  24  chr24_25562832   Sample    G    T        0      0        2 
  24  chr24_25579907     AAsi    G    T        0      0        2 
  24  chr24_25579907     AKia    G    T        0      0        2 
  24  chr24_25579907     AOna    G    T        0      0        2 
  24  chr24_25579907     ASom    G    T        0      0        2 
  24  chr24_25579907     HCab    G    T      0.5      1        2 
  24  chr24_25579907     HPrz    G    T        0      0        2 
  24  chr24_25579907     ZBoe    G    T        0      0        2 
  24  chr24_25579907     ZGre    G    T        0      0        2 
  24  chr24_25579907     ZHar    G    T        0      0        2 
  24  chr24_25579907   Sample    G    T        0      0        2 
  24  chr24_25617326     AAsi    G    C        0      0        2 
  24  chr24_25617326     AKia    G    C        0      0        2 
  24  chr24_25617326     AOna    G    C        1      2        2 
  24  chr24_25617326     ASom    G    C        0      0        2 
  24  chr24_25617326     HCab    G    C        0      0        2 
  24  chr24_25617326     HPrz    G    C        0      0        2 
  24  chr24_25617326     ZBoe    G    C        0      0        2 
  24  chr24_25617326     ZGre    G    C        0      0        2 
  24  chr24_25617326     ZHar    G    C        0      0        2 
  24  chr24_25617326   Sample    G    C        0      0        2 
  24  chr24_25621209     AAsi    C    G        0      0        2 
  24  chr24_25621209     AKia    C    G        0      0        2 
  24  chr24_25621209     AOna    C    G        0      0        2 
  24  chr24_25621209     ASom    C    G        0      0        2 
  24  chr24_25621209     HCab    C    G        0      0        2 
  24  chr24_25621209     HPrz    C    G        0      0        2 
  24  chr24_25621209     ZBoe    C    G        0      0        2 
  24  chr24_25621209     ZGre    C    G        0      0        2 
  24  chr24_25621209     ZHar    C    G        1      2        2 
  24  chr24_25621209   Sample    C    G        0      0        2 
  24  chr24_25636085     AAsi    G    C        0      0        2 
  24  chr24_25636085     AKia    G    C        1      2        2 
  24  chr24_25636085     AOna    G    C        0      0        2 
  24  chr24_25636085     ASom    G    C        0      0        2 
  24  chr24_25636085     HCab    G    C        0      0        2 
  24  chr24_25636085     HPrz    G    C        0      0        2 
  24  chr24_25636085     ZBoe    G    C        0      0        2 
  24  chr24_25636085     ZGre    G    C        0      0        2 
  24  chr24_25636085     ZHar    G    C        0      0        2 
  24  chr24_25636085   Sample    G    C        0      0        2 
  24  chr24_25644923     AAsi    A    T        0      0        2 
  24  chr24_25644923     AKia    A    T        0      0        2 
  24  chr24_25644923     AOna    A    T        0      0        2 
  24  chr24_25644923     ASom    A    T        0      0        2 
  24  chr24_25644923     HCab    A    T        1      2        2 
  24  chr24_25644923     HPrz    A    T        1      2        2 
  24  chr24_25644923     ZBoe    A    T        0      0        2 
  24  chr24_25644923     ZGre    A    T        0      0        2 
  24  chr24_25644923     ZHar    A    T        0      0        2 
  24  chr24_25644923   Sample    A    T        0      0        2 
  24  chr24_25659392     AAsi    G    C        0      0        2 
  24  chr24_25659392     AKia    G    C        0      0        2 
  24  chr24_25659392     AOna    G    C        0      0        2 
  24  chr24_25659392     ASom    G    C        0      0        2 
  24  chr24_25659392     HCab    G    C        1      2        2 
  24  chr24_25659392     HPrz    G    C        1      2        2 
  24  chr24_25659392     ZBoe    G    C        0      0        2 
  24  chr24_25659392     ZGre    G    C        0      0        2 
  24  chr24_25659392     ZHar    G    C        0      0        2 
  24  chr24_25659392   Sample    G    C        0      0        2 
  24  chr24_25690033     AAsi    G    C        0      0        2 
  24  chr24_25690033     AKia    G    C        0      0        2 
  24  chr24_25690033     AOna    G    C        0      0        2 
  24  chr24_25690033     ASom    G    C        0      0        2 
  24  chr24_25690033     HCab    G    C        1      2        2 
  24  chr24_25690033     HPrz    G    C        1      2        2 
  24  chr24_25690033     ZBoe    G    C        0      0        2 
  24  chr24_25690033     ZGre    G    C        0      0        2 
  24  chr24_25690033     ZHar    G    C        0      0        2 
  24  chr24_25690033   Sample    G    C        0      0        2 
  24  chr24_25703087     AAsi    A    T        1      2        2 
  24  chr24_25703087     AKia    A    T        1      2        2 
  24  chr24_25703087     AOna    A    T        1      2        2 
  24  chr24_25703087     ASom    A    T        1      2        2 
  24  chr24_25703087     HCab    A    T        0      0        2 
  24  chr24_25703087     HPrz    A    T        0      0        2 
  24  chr24_25703087     ZBoe    A    T        0      0        2 
  24  chr24_25703087     ZGre    A    T        0      0        2 
  24  chr24_25703087     ZHar    A    T        0      0        2 
  24  chr24_25703087   Sample    A    T        1      2        2 
  24  chr24_25711319     AAsi    A    C        0      0        2 
  24  chr24_25711319     AKia    A    C        0      0        2 
  24  chr24_25711319     AOna    A    C        0      0        2 
  24  chr24_25711319     ASom    A    C        0      0        2 
  24  chr24_25711319     HCab    A    C        1      2        2 
  24  chr24_25711319     HPrz    A    C        1      2        2 
  24  chr24_25711319     ZBoe    A    C        0      0        2 
  24  chr24_25711319     ZGre    A    C        0      0        2 
  24  chr24_25711319     ZHar    A    C        0      0        2 
  24  chr24_25711319   Sample    A    C        0      0        2 
  24  chr24_25729821     AAsi    G    C        0      0        2 
  24  chr24_25729821     AKia    G    C        1      2        2 
  24  chr24_25729821     AOna    G    C      0.5      1        2 
  24  chr24_25729821     ASom    G    C        0      0        2 
  24  chr24_25729821     HCab    G    C        0      0        2 
  24  chr24_25729821     HPrz    G    C        0      0        2 
  24  chr24_25729821     ZBoe    G    C        0      0        2 
  24  chr24_25729821     ZGre    G    C        0      0        2 
  24  chr24_25729821     ZHar    G    C        0      0        2 
  24  chr24_25729821   Sample    G    C        0      0        2 
  24  chr24_25732881     AAsi    G    C        0      0        2 
  24  chr24_25732881     AKia    G    C        0      0        2 
  24  chr24_25732881     AOna    G    C        0      0        2 
  24  chr24_25732881     ASom    G    C        0      0        2 
  24  chr24_25732881     HCab    G    C        0      0        2 
  24  chr24_25732881     HPrz    G    C        0      0        2 
  24  chr24_25732881     ZBoe    G    C        0      0        2 
  24  chr24_25732881     ZGre    G    C        1      2        2 
  24  chr24_25732881     ZHar    G    C        0      0        2 
  24  chr24_25732881   Sample    G    C        0      0        2 
  24  chr24_25734457     AAsi    C    A        0      0        2 
  24  chr24_25734457     AKia    C    A        0      0        2 
  24  chr24_25734457     AOna    C    A      0.5      1        2 
  24  chr24_25734457     ASom    C    A        0      0        2 
  24  chr24_25734457     HCab    C    A        0      0        2 
  24  chr24_25734457     HPrz    C    A        0      0        2 
  24  chr24_25734457     ZBoe    C    A        0      0        2 
  24  chr24_25734457     ZGre    C    A        0      0        2 
  24  chr24_25734457     ZHar    C    A        0      0        2 
  24  chr24_25734457   Sample    C    A        0      0        2 
  24  chr24_25748146     AAsi    G    T        0      0        2 
  24  chr24_25748146     AKia    G    T      0.5      1        2 
  24  chr24_25748146     AOna    G    T        0      0        2 
  24  chr24_25748146     ASom    G    T        0      0        2 
  24  chr24_25748146     HCab    G    T        0      0        2 
  24  chr24_25748146     HPrz    G    T        0      0        2 
  24  chr24_25748146     ZBoe    G    T        0      0        2 
  24  chr24_25748146     ZGre    G    T        0      0        2 
  24  chr24_25748146     ZHar    G    T        0      0        2 
  24  chr24_25748146   Sample    G    T        0      0        2 
  24  chr24_25761534     AAsi    G    T        0      0        2 
  24  chr24_25761534     AKia    G    T        0      0        2 
  24  chr24_25761534     AOna    G    T        0      0        2 
  24  chr24_25761534     ASom    G    T        0      0        2 
  24  chr24_25761534     HCab    G    T        1      2        2 
  24  chr24_25761534     HPrz    G    T        0      0        2 
  24  chr24_25761534     ZBoe    G    T        0      0        2 
  24  chr24_25761534     ZGre    G    T        0      0        2 
  24  chr24_25761534     ZHar    G    T        0      0        2 
  24  chr24_25761534   Sample    G    T        0      0        2 
  24  chr24_25764930     AAsi    C    G        0      0        2 
  24  chr24_25764930     AKia    C    G        0      0        2 
  24  chr24_25764930     AOna    C    G        0      0        2 
  24  chr24_25764930     ASom    C    G        0      0        2 
  24  chr24_25764930     HCab    C    G        1      2        2 
  24  chr24_25764930     HPrz    C    G        1      2        2 
  24  chr24_25764930     ZBoe    C    G        0      0        2 
  24  chr24_25764930     ZGre    C    G        0      0        2 
  24  chr24_25764930     ZHar    C    G        0      0        2 
  24  chr24_25764930   Sample    C    G        0      0        2 
  24  chr24_25776926     AAsi    A    C        0      0        2 
  24  chr24_25776926     AKia    A    C        0      0        2 
  24  chr24_25776926     AOna    A    C        0      0        2 
  24  chr24_25776926     ASom    A    C        1      2        2 
  24  chr24_25776926     HCab    A    C        0      0        2 
  24  chr24_25776926     HPrz    A    C        0      0        2 
  24  chr24_25776926     ZBoe    A    C        0      0        2 
  24  chr24_25776926     ZGre    A    C        0      0        2 
  24  chr24_25776926     ZHar    A    C        0      0        2 
  24  chr24_25776926   Sample    A    C        0      0        2 
  24  chr24_25778312     AAsi    C    A        0      0        2 
  24  chr24_25778312     AKia    C    A        0      0        2 
  24  chr24_25778312     AOna    C    A        0      0        2 
  24  chr24_25778312     ASom    C    A        0      0        2 
  24  chr24_25778312     HCab    C    A        0      0        2 
  24  chr24_25778312     HPrz    C    A        0      0        2 
  24  chr24_25778312     ZBoe    C    A        0      0        2 
  24  chr24_25778312     ZGre    C    A        0      0        2 
  24  chr24_25778312     ZHar    C    A      0.5      1        2 
  24  chr24_25778312   Sample    C    A        0      0        2 
  24  chr24_25781917     AAsi    A    C        0      0        2 
  24  chr24_25781917     AKia    A    C        0      0        2 
  24  chr24_25781917     AOna    A    C        0      0        2 
  24  chr24_25781917     ASom    A    C        0      0        2 
  24  chr24_25781917     HCab    A    C        0      0        2 
  24  chr24_25781917     HPrz    A    C      0.5      1        2 
  24  chr24_25781917     ZBoe    A    C        0      0        2 
  24  chr24_25781917     ZGre    A    C        0      0        2 
  24  chr24_25781917     ZHar    A    C        0      0        2 
  24  chr24_25781917   Sample    A    C        0      0        2 
  24  chr24_25785205     AAsi    A    C        1      2        2 
  24  chr24_25785205     AKia    A    C        0      0        2 
  24  chr24_25785205     AOna    A    C        0      0        2 
  24  chr24_25785205     ASom    A    C        0      0        2 
  24  chr24_25785205     HCab    A    C        0      0        2 
  24  chr24_25785205     HPrz    A    C        0      0        2 
  24  chr24_25785205     ZBoe    A    C        0      0        2 
  24  chr24_25785205     ZGre    A    C        0      0        2 
  24  chr24_25785205     ZHar    A    C        0      0        2 
  24  chr24_25785205   Sample    A    C        0      0        2 
  24  chr24_25786092     AAsi    A    C        0      0        2 
  24  chr24_25786092     AKia    A    C        0      0        2 
  24  chr24_25786092     AOna    A    C        0      0        2 
  24  chr24_25786092     ASom    A    C        0      0        2 
  24  chr24_25786092     HCab    A    C        0      0        2 
  24  chr24_25786092     HPrz    A    C        0      0        2 
  24  chr24_25786092     ZBoe    A    C        0      0        2 
  24  chr24_25786092     ZGre    A    C        0      0        2 
  24  chr24_25786092     ZHar    A    C      0.5      1        2 
  24  chr24_25786092   Sample    A    C        0      0        2 
  24  chr24_25791426     AAsi    T    A        0      0        2 
  24  chr24_25791426     AKia    T    A        0      0        2 
  24  chr24_25791426     AOna    T    A        0      0        2 
  24  chr24_25791426     ASom    T    A        0      0        2 
  24  chr24_25791426     HCab    T    A        0      0        2 
  24  chr24_25791426     HPrz    T    A        0      0        2 
  24  chr24_25791426     ZBoe    T    A        0      0        2 
  24  chr24_25791426     ZGre    T    A        0      0        2 
  24  chr24_25791426     ZHar    T    A      0.5      1        2 
  24  chr24_25791426   Sample    T    A        0      0        2 
  24  chr24_25804405     AAsi    A    T        1      2        2 
  24  chr24_25804405     AKia    A    T        0      0        2 
  24  chr24_25804405     AOna    A    T        0      0        2 
  24  chr24_25804405     ASom    A    T        0      0        2 
  24  chr24_25804405     HCab    A    T        0      0        2 
  24  chr24_25804405     HPrz    A    T        0      0        2 
  24  chr24_25804405     ZBoe    A    T        0      0        2 
  24  chr24_25804405     ZGre    A    T        0      0        2 
  24  chr24_25804405     ZHar    A    T        0      0        2 
  24  chr24_25804405   Sample    A    T        0      0        2 
  24  chr24_25816288     AAsi    G    C        0      0        2 
  24  chr24_25816288     AKia    G    C        0      0        2 
  24  chr24_25816288     AOna    G    C        1      2        2 
  24  chr24_25816288     ASom    G    C        0      0        2 
  24  chr24_25816288     HCab    G    C        0      0        2 
  24  chr24_25816288     HPrz    G    C        0      0        2 
  24  chr24_25816288     ZBoe    G    C        0      0        2 
  24  chr24_25816288     ZGre    G    C        0      0        2 
  24  chr24_25816288     ZHar    G    C        0      0        2 
  24  chr24_25816288   Sample    G    C        0      0        2 
  24  chr24_25858873     AAsi    C    A        0      0        2 
  24  chr24_25858873     AKia    C    A        0      0        2 
  24  chr24_25858873     AOna    C    A        0      0        2 
  24  chr24_25858873     ASom    C    A        0      0        2 
  24  chr24_25858873     HCab    C    A        0      0        2 
  24  chr24_25858873     HPrz    C    A        0      0        2 
  24  chr24_25858873     ZBoe    C    A        0      0        2 
  24  chr24_25858873     ZGre    C    A        0      0        2 
  24  chr24_25858873     ZHar    C    A        1      2        2 
  24  chr24_25858873   Sample    C    A        0      0        2 
  24  chr24_25870753     AAsi    T    A        0      0        2 
  24  chr24_25870753     AKia    T    A        0      0        2 
  24  chr24_25870753     AOna    T    A        0      0        2 
  24  chr24_25870753     ASom    T    A        1      2        2 
  24  chr24_25870753     HCab    T    A        0      0        2 
  24  chr24_25870753     HPrz    T    A        0      0        2 
  24  chr24_25870753     ZBoe    T    A        0      0        2 
  24  chr24_25870753     ZGre    T    A        0      0        2 
  24  chr24_25870753     ZHar    T    A        0      0        2 
  24  chr24_25870753   Sample    T    A        0      0        2 
  24  chr24_25877934     AAsi    T    G        0      0        2 
  24  chr24_25877934     AKia    T    G        0      0        2 
  24  chr24_25877934     AOna    T    G        0      0        2 
  24  chr24_25877934     ASom    T    G        0      0        2 
  24  chr24_25877934     HCab    T    G        0      0        2 
  24  chr24_25877934     HPrz    T    G        0      0        2 
  24  chr24_25877934     ZBoe    T    G      0.5      1        2 
  24  chr24_25877934     ZGre    T    G        0      0        2 
  24  chr24_25877934     ZHar    T    G        0      0        2 
  24  chr24_25877934   Sample    T    G        0      0        2 
  24  chr24_25900129     AAsi    G    C        0      0        2 
  24  chr24_25900129     AKia    G    C        0      0        2 
  24  chr24_25900129     AOna    G    C        0      0        2 
  24  chr24_25900129     ASom    G    C        0      0        2 
  24  chr24_25900129     HCab    G    C        0      0        2 
  24  chr24_25900129     HPrz    G    C        0      0        2 
  24  chr24_25900129     ZBoe    G    C      0.5      1        2 
  24  chr24_25900129     ZGre    G    C        0      0        2 
  24  chr24_25900129     ZHar    G    C        0      0        2 
  24  chr24_25900129   Sample    G    C        0      0        2 
  24  chr24_25945537     AAsi    T    G        0      0        2 
  24  chr24_25945537     AKia    T    G        0      0        2 
  24  chr24_25945537     AOna    T    G        0      0        2 
  24  chr24_25945537     ASom    T    G        0      0        2 
  24  chr24_25945537     HCab    T    G        1      2        2 
  24  chr24_25945537     HPrz    T    G        1      2        2 
  24  chr24_25945537     ZBoe    T    G        0      0        2 
  24  chr24_25945537     ZGre    T    G        0      0        2 
  24  chr24_25945537     ZHar    T    G        0      0        2 
  24  chr24_25945537   Sample    T    G        0      0        2 
  24  chr24_26022672     AAsi    A    T        0      0        2 
  24  chr24_26022672     AKia    A    T        0      0        2 
  24  chr24_26022672     AOna    A    T        0      0        2 
  24  chr24_26022672     ASom    A    T        0      0        2 
  24  chr24_26022672     HCab    A    T        1      2        2 
  24  chr24_26022672     HPrz    A    T        1      2        2 
  24  chr24_26022672     ZBoe    A    T        0      0        2 
  24  chr24_26022672     ZGre    A    T        0      0        2 
  24  chr24_26022672     ZHar    A    T        0      0        2 
  24  chr24_26022672   Sample    A    T        0      0        2 
  24  chr24_26045363     AAsi    G    T        0      0        2 
  24  chr24_26045363     AKia    G    T        0      0        2 
  24  chr24_26045363     AOna    G    T        0      0        2 
  24  chr24_26045363     ASom    G    T        0      0        2 
  24  chr24_26045363     HCab    G    T        0      0        2 
  24  chr24_26045363     HPrz    G    T        0      0        2 
  24  chr24_26045363     ZBoe    G    T        0      0        2 
  24  chr24_26045363     ZGre    G    T        0      0        2 
  24  chr24_26045363     ZHar    G    T        1      2        2 
  24  chr24_26045363   Sample    G    T        0      0        2 
  24  chr24_26052098     AAsi    A    C        0      0        2 
  24  chr24_26052098     AKia    A    C        0      0        2 
  24  chr24_26052098     AOna    A    C      0.5      1        2 
  24  chr24_26052098     ASom    A    C        0      0        2 
  24  chr24_26052098     HCab    A    C        0      0        2 
  24  chr24_26052098     HPrz    A    C        0      0        2 
  24  chr24_26052098     ZBoe    A    C        0      0        2 
  24  chr24_26052098     ZGre    A    C        0      0        2 
  24  chr24_26052098     ZHar    A    C        0      0        2 
  24  chr24_26052098   Sample    A    C        0      0        2 
  24  chr24_26054483     AAsi    C    A        0      0        2 
  24  chr24_26054483     AKia    C    A        0      0        2 
  24  chr24_26054483     AOna    C    A        0      0        2 
  24  chr24_26054483     ASom    C    A        0      0        2 
  24  chr24_26054483     HCab    C    A        1      2        2 
  24  chr24_26054483     HPrz    C    A        1      2        2 
  24  chr24_26054483     ZBoe    C    A        0      0        2 
  24  chr24_26054483     ZGre    C    A        0      0        2 
  24  chr24_26054483     ZHar    C    A        0      0        2 
  24  chr24_26054483   Sample    C    A        0      0        2 
  24  chr24_26071589     AAsi    A    C        0      0        2 
  24  chr24_26071589     AKia    A    C        0      0        2 
  24  chr24_26071589     AOna    A    C        0      0        2 
  24  chr24_26071589     ASom    A    C        1      2        2 
  24  chr24_26071589     HCab    A    C        0      0        2 
  24  chr24_26071589     HPrz    A    C        0      0        2 
  24  chr24_26071589     ZBoe    A    C        0      0        2 
  24  chr24_26071589     ZGre    A    C        0      0        2 
  24  chr24_26071589     ZHar    A    C        0      0        2 
  24  chr24_26071589   Sample    A    C        0      0        2 
  24  chr24_26084679     AAsi    G    C        0      0        2 
  24  chr24_26084679     AKia    G    C        0      0        2 
  24  chr24_26084679     AOna    G    C        0      0        2 
  24  chr24_26084679     ASom    G    C        0      0        2 
  24  chr24_26084679     HCab    G    C        0      0        2 
  24  chr24_26084679     HPrz    G    C        0      0        2 
  24  chr24_26084679     ZBoe    G    C        0      0        2 
  24  chr24_26084679     ZGre    G    C        0      0        2 
  24  chr24_26084679     ZHar    G    C      0.5      1        2 
  24  chr24_26084679   Sample    G    C        0      0        2 
  24  chr24_26094977     AAsi    C    A        0      0        2 
  24  chr24_26094977     AKia    C    A        0      0        2 
  24  chr24_26094977     AOna    C    A        0      0        2 
  24  chr24_26094977     ASom    C    A        0      0        2 
  24  chr24_26094977     HCab    C    A        0      0        2 
  24  chr24_26094977     HPrz    C    A        1      2        2 
  24  chr24_26094977     ZBoe    C    A        0      0        2 
  24  chr24_26094977     ZGre    C    A        0      0        2 
  24  chr24_26094977     ZHar    C    A        0      0        2 
  24  chr24_26094977   Sample    C    A        0      0        2 
  24  chr24_26111228     AAsi    A    C        0      0        2 
  24  chr24_26111228     AKia    A    C        0      0        2 
  24  chr24_26111228     AOna    A    C        0      0        2 
  24  chr24_26111228     ASom    A    C        0      0        2 
  24  chr24_26111228     HCab    A    C        0      0        2 
  24  chr24_26111228     HPrz    A    C        0      0        2 
  24  chr24_26111228     ZBoe    A    C        0      0        2 
  24  chr24_26111228     ZGre    A    C        0      0        2 
  24  chr24_26111228     ZHar    A    C        1      2        2 
  24  chr24_26111228   Sample    A    C        0      0        2 
  24  chr24_26124453     AAsi    A    C        0      0        2 
  24  chr24_26124453     AKia    A    C        1      2        2 
  24  chr24_26124453     AOna    A    C        0      0        2 
  24  chr24_26124453     ASom    A    C        0      0        2 
  24  chr24_26124453     HCab    A    C        0      0        2 
  24  chr24_26124453     HPrz    A    C        0      0        2 
  24  chr24_26124453     ZBoe    A    C        0      0        2 
  24  chr24_26124453     ZGre    A    C        0      0        2 
  24  chr24_26124453     ZHar    A    C        0      0        2 
  24  chr24_26124453   Sample    A    C        0      0        2 
  24  chr24_26128371     AAsi    A    C        0      0        2 
  24  chr24_26128371     AKia    A    C        0      0        2 
  24  chr24_26128371     AOna    A    C        0      0        2 
  24  chr24_26128371     ASom    A    C        1      2        2 
  24  chr24_26128371     HCab    A    C        0      0        2 
  24  chr24_26128371     HPrz    A    C        0      0        2 
  24  chr24_26128371     ZBoe    A    C        0      0        2 
  24  chr24_26128371     ZGre    A    C        0      0        2 
  24  chr24_26128371     ZHar    A    C        0      0        2 
  24  chr24_26128371   Sample    A    C        0      0        2 
  24  chr24_26133126     AAsi    T    G        0      0        2 
  24  chr24_26133126     AKia    T    G        0      0        2 
  24  chr24_26133126     AOna    T    G        0      0        2 
  24  chr24_26133126     ASom    T    G        0      0        2 
  24  chr24_26133126     HCab    T    G        1      2        2 
  24  chr24_26133126     HPrz    T    G        1      2        2 
  24  chr24_26133126     ZBoe    T    G        0      0        2 
  24  chr24_26133126     ZGre    T    G        0      0        2 
  24  chr24_26133126     ZHar    T    G        0      0        2 
  24  chr24_26133126   Sample    T    G        0      0        2 
  24  chr24_26134432     AAsi    A    T        0      0        2 
  24  chr24_26134432     AKia    A    T        0      0        2 
  24  chr24_26134432     AOna    A    T        0      0        2 
  24  chr24_26134432     ASom    A    T        0      0        2 
  24  chr24_26134432     HCab    A    T        0      0        2 
  24  chr24_26134432     HPrz    A    T        0      0        2 
  24  chr24_26134432     ZBoe    A    T      0.5      1        2 
  24  chr24_26134432     ZGre    A    T        0      0        2 
  24  chr24_26134432     ZHar    A    T        0      0        2 
  24  chr24_26134432   Sample    A    T        0      0        2 
  24  chr24_26152222     AAsi    A    T        0      0        2 
  24  chr24_26152222     AKia    A    T        0      0        2 
  24  chr24_26152222     AOna    A    T        0      0        2 
  24  chr24_26152222     ASom    A    T        0      0        2 
  24  chr24_26152222     HCab    A    T        1      2        2 
  24  chr24_26152222     HPrz    A    T        1      2        2 
  24  chr24_26152222     ZBoe    A    T        0      0        2 
  24  chr24_26152222     ZGre    A    T        0      0        2 
  24  chr24_26152222     ZHar    A    T        0      0        2 
  24  chr24_26152222   Sample    A    T        0      0        2 
  24  chr24_26162538     AAsi    C    G        0      0        2 
  24  chr24_26162538     AKia    C    G        0      0        2 
  24  chr24_26162538     AOna    C    G        1      2        2 
  24  chr24_26162538     ASom    C    G        0      0        2 
  24  chr24_26162538     HCab    C    G        0      0        2 
  24  chr24_26162538     HPrz    C    G        0      0        2 
  24  chr24_26162538     ZBoe    C    G        0      0        2 
  24  chr24_26162538     ZGre    C    G        0      0        2 
  24  chr24_26162538     ZHar    C    G        0      0        2 
  24  chr24_26162538   Sample    C    G        0      0        2 
  24  chr24_26162676     AAsi    G    T        0      0        2 
  24  chr24_26162676     AKia    G    T        0      0        2 
  24  chr24_26162676     AOna    G    T        0      0        2 
  24  chr24_26162676     ASom    G    T        0      0        2 
  24  chr24_26162676     HCab    G    T        0      0        2 
  24  chr24_26162676     HPrz    G    T        0      0        2 
  24  chr24_26162676     ZBoe    G    T      0.5      1        2 
  24  chr24_26162676     ZGre    G    T        0      0        2 
  24  chr24_26162676     ZHar    G    T        0      0        2 
  24  chr24_26162676   Sample    G    T        0      0        2 
  24  chr24_26173240     AAsi    A    T        0      0        2 
  24  chr24_26173240     AKia    A    T        0      0        2 
  24  chr24_26173240     AOna    A    T        0      0        2 
  24  chr24_26173240     ASom    A    T        0      0        2 
  24  chr24_26173240     HCab    A    T        0      0        2 
  24  chr24_26173240     HPrz    A    T        0      0        2 
  24  chr24_26173240     ZBoe    A    T      0.5      1        2 
  24  chr24_26173240     ZGre    A    T        0      0        2 
  24  chr24_26173240     ZHar    A    T        0      0        2 
  24  chr24_26173240   Sample    A    T        0      0        2 
  24  chr24_26176825     AAsi    G    C        0      0        2 
  24  chr24_26176825     AKia    G    C        0      0        2 
  24  chr24_26176825     AOna    G    C        0      0        2 
  24  chr24_26176825     ASom    G    C        0      0        2 
  24  chr24_26176825     HCab    G    C        0      0        2 
  24  chr24_26176825     HPrz    G    C      0.5      1        2 
  24  chr24_26176825     ZBoe    G    C        0      0        2 
  24  chr24_26176825     ZGre    G    C        0      0        2 
  24  chr24_26176825     ZHar    G    C        0      0        2 
  24  chr24_26176825   Sample    G    C        0      0        2 
  24  chr24_26216901     AAsi    T    A        0      0        2 
  24  chr24_26216901     AKia    T    A        0      0        2 
  24  chr24_26216901     AOna    T    A        0      0        2 
  24  chr24_26216901     ASom    T    A        0      0        2 
  24  chr24_26216901     HCab    T    A        1      2        2 
  24  chr24_26216901     HPrz    T    A        1      2        2 
  24  chr24_26216901     ZBoe    T    A        0      0        2 
  24  chr24_26216901     ZGre    T    A        0      0        2 
  24  chr24_26216901     ZHar    T    A        0      0        2 
  24  chr24_26216901   Sample    T    A        0      0        2 
  24  chr24_26221763     AAsi    C    G        0      0        2 
  24  chr24_26221763     AKia    C    G        0      0        2 
  24  chr24_26221763     AOna    C    G        0      0        2 
  24  chr24_26221763     ASom    C    G        0      0        2 
  24  chr24_26221763     HCab    C    G        0      0        2 
  24  chr24_26221763     HPrz    C    G        0      0        2 
  24  chr24_26221763     ZBoe    C    G        0      0        2 
  24  chr24_26221763     ZGre    C    G        1      2        2 
  24  chr24_26221763     ZHar    C    G        0      0        2 
  24  chr24_26221763   Sample    C    G        0      0        2 
  24  chr24_26228258     AAsi    T    A        0      0        2 
  24  chr24_26228258     AKia    T    A        0      0        2 
  24  chr24_26228258     AOna    T    A        0      0        2 
  24  chr24_26228258     ASom    T    A        0      0        2 
  24  chr24_26228258     HCab    T    A        0      0        2 
  24  chr24_26228258     HPrz    T    A      0.5      1        2 
  24  chr24_26228258     ZBoe    T    A        0      0        2 
  24  chr24_26228258     ZGre    T    A        0      0        2 
  24  chr24_26228258     ZHar    T    A        0      0        2 
  24  chr24_26228258   Sample    T    A        0      0        2 
  24  chr24_26237213     AAsi    G    C        0      0        2 
  24  chr24_26237213     AKia    G    C        0      0        2 
  24  chr24_26237213     AOna    G    C        0      0        2 
  24  chr24_26237213     ASom    G    C        0      0        2 
  24  chr24_26237213     HCab    G    C        1      2        2 
  24  chr24_26237213     HPrz    G    C        1      2        2 
  24  chr24_26237213     ZBoe    G    C        0      0        2 
  24  chr24_26237213     ZGre    G    C        0      0        2 
  24  chr24_26237213     ZHar    G    C        0      0        2 
  24  chr24_26237213   Sample    G    C        0      0        2 
  24  chr24_26252403     AAsi    G    C        0      0        2 
  24  chr24_26252403     AKia    G    C        0      0        2 
  24  chr24_26252403     AOna    G    C        0      0        2 
  24  chr24_26252403     ASom    G    C        0      0        2 
  24  chr24_26252403     HCab    G    C        1      2        2 
  24  chr24_26252403     HPrz    G    C        1      2        2 
  24  chr24_26252403     ZBoe    G    C        0      0        2 
  24  chr24_26252403     ZGre    G    C        0      0        2 
  24  chr24_26252403     ZHar    G    C        0      0        2 
  24  chr24_26252403   Sample    G    C        0      0        2 
  24  chr24_26255052     AAsi    T    A        0      0        2 
  24  chr24_26255052     AKia    T    A        0      0        2 
  24  chr24_26255052     AOna    T    A        0      0        2 
  24  chr24_26255052     ASom    T    A        0      0        2 
  24  chr24_26255052     HCab    T    A        0      0        2 
  24  chr24_26255052     HPrz    T    A        0      0        2 
  24  chr24_26255052     ZBoe    T    A        0      0        2 
  24  chr24_26255052     ZGre    T    A        0      0        2 
  24  chr24_26255052     ZHar    T    A        1      2        2 
  24  chr24_26255052   Sample    T    A        0      0        2 
  24  chr24_26255281     AAsi    C    G        0      0        2 
  24  chr24_26255281     AKia    C    G        0      0        2 
  24  chr24_26255281     AOna    C    G        0      0        2 
  24  chr24_26255281     ASom    C    G        0      0        2 
  24  chr24_26255281     HCab    C    G        0      0        2 
  24  chr24_26255281     HPrz    C    G        1      2        2 
  24  chr24_26255281     ZBoe    C    G        0      0        2 
  24  chr24_26255281     ZGre    C    G        0      0        2 
  24  chr24_26255281     ZHar    C    G        0      0        2 
  24  chr24_26255281   Sample    C    G        0      0        2 
  24  chr24_26259565     AAsi    A    C        0      0        2 
  24  chr24_26259565     AKia    A    C        1      2        2 
  24  chr24_26259565     AOna    A    C        1      2        2 
  24  chr24_26259565     ASom    A    C        0      0        2 
  24  chr24_26259565     HCab    A    C        0      0        2 
  24  chr24_26259565     HPrz    A    C        0      0        2 
  24  chr24_26259565     ZBoe    A    C        0      0        2 
  24  chr24_26259565     ZGre    A    C        0      0        2 
  24  chr24_26259565     ZHar    A    C        0      0        2 
  24  chr24_26259565   Sample    A    C        0      0        2 
  24  chr24_26284691     AAsi    C    G        0      0        2 
  24  chr24_26284691     AKia    C    G        0      0        2 
  24  chr24_26284691     AOna    C    G        0      0        2 
  24  chr24_26284691     ASom    C    G        0      0        2 
  24  chr24_26284691     HCab    C    G        0      0        2 
  24  chr24_26284691     HPrz    C    G        0      0        2 
  24  chr24_26284691     ZBoe    C    G      0.5      1        2 
  24  chr24_26284691     ZGre    C    G        0      0        2 
  24  chr24_26284691     ZHar    C    G        0      0        2 
  24  chr24_26284691   Sample    C    G        0      0        2 
  24  chr24_26286728     AAsi    G    T        0      0        2 
  24  chr24_26286728     AKia    G    T        0      0        2 
  24  chr24_26286728     AOna    G    T        0      0        2 
  24  chr24_26286728     ASom    G    T        0      0        2 
  24  chr24_26286728     HCab    G    T        0      0        2 
  24  chr24_26286728     HPrz    G    T        0      0        2 
  24  chr24_26286728     ZBoe    G    T        0      0        2 
  24  chr24_26286728     ZGre    G    T        1      2        2 
  24  chr24_26286728     ZHar    G    T        0      0        2 
  24  chr24_26286728   Sample    G    T        0      0        2 
  24  chr24_26297250     AAsi    C    G        0      0        2 
  24  chr24_26297250     AKia    C    G        0      0        2 
  24  chr24_26297250     AOna    C    G        0      0        2 
  24  chr24_26297250     ASom    C    G        0      0        2 
  24  chr24_26297250     HCab    C    G        1      2        2 
  24  chr24_26297250     HPrz    C    G        1      2        2 
  24  chr24_26297250     ZBoe    C    G        0      0        2 
  24  chr24_26297250     ZGre    C    G        0      0        2 
  24  chr24_26297250     ZHar    C    G        0      0        2 
  24  chr24_26297250   Sample    C    G        0      0        2 
  24  chr24_26312037     AAsi    G    T        0      0        2 
  24  chr24_26312037     AKia    G    T        0      0        2 
  24  chr24_26312037     AOna    G    T        0      0        2 
  24  chr24_26312037     ASom    G    T        0      0        2 
  24  chr24_26312037     HCab    G    T        1      2        2 
  24  chr24_26312037     HPrz    G    T      0.5      1        2 
  24  chr24_26312037     ZBoe    G    T        0      0        2 
  24  chr24_26312037     ZGre    G    T        0      0        2 
  24  chr24_26312037     ZHar    G    T        0      0        2 
  24  chr24_26312037   Sample    G    T        0      0        2 
  24  chr24_26322135     AAsi    A    T        0      0        2 
  24  chr24_26322135     AKia    A    T        0      0        2 
  24  chr24_26322135     AOna    A    T        0      0        2 
  24  chr24_26322135     ASom    A    T        0      0        2 
  24  chr24_26322135     HCab    A    T        0      0        2 
  24  chr24_26322135     HPrz    A    T      0.5      1        2 
  24  chr24_26322135     ZBoe    A    T        0      0        2 
  24  chr24_26322135     ZGre    A    T        0      0        2 
  24  chr24_26322135     ZHar    A    T        0      0        2 
  24  chr24_26322135   Sample    A    T        0      0        2 
  24  chr24_26351576     AAsi    T    G        0      0        2 
  24  chr24_26351576     AKia    T    G        0      0        2 
  24  chr24_26351576     AOna    T    G        0      0        2 
  24  chr24_26351576     ASom    T    G        0      0        2 
  24  chr24_26351576     HCab    T    G        0      0        2 
  24  chr24_26351576     HPrz    T    G        0      0        2 
  24  chr24_26351576     ZBoe    T    G        0      0        2 
  24  chr24_26351576     ZGre    T    G        1      2        2 
  24  chr24_26351576     ZHar    T    G        0      0        2 
  24  chr24_26351576   Sample    T    G        0      0        2 
  24  chr24_26356741     AAsi    T    A        1      2        2 
  24  chr24_26356741     AKia    T    A        0      0        2 
  24  chr24_26356741     AOna    T    A        0      0        2 
  24  chr24_26356741     ASom    T    A        1      2        2 
  24  chr24_26356741     HCab    T    A        0      0        2 
  24  chr24_26356741     HPrz    T    A        0      0        2 
  24  chr24_26356741     ZBoe    T    A        0      0        2 
  24  chr24_26356741     ZGre    T    A        0      0        2 
  24  chr24_26356741     ZHar    T    A        0      0        2 
  24  chr24_26356741   Sample    T    A        1      2        2 
  24  chr24_26368268     AAsi    G    T        0      0        2 
  24  chr24_26368268     AKia    G    T        0      0        2 
  24  chr24_26368268     AOna    G    T        0      0        2 
  24  chr24_26368268     ASom    G    T        0      0        2 
  24  chr24_26368268     HCab    G    T        0      0        2 
  24  chr24_26368268     HPrz    G    T        0      0        2 
  24  chr24_26368268     ZBoe    G    T      0.5      1        2 
  24  chr24_26368268     ZGre    G    T        0      0        2 
  24  chr24_26368268     ZHar    G    T        0      0        2 
  24  chr24_26368268   Sample    G    T        0      0        2 
  24  chr24_26370516     AAsi    G    C        0      0        2 
  24  chr24_26370516     AKia    G    C        0      0        2 
  24  chr24_26370516     AOna    G    C        0      0        2 
  24  chr24_26370516     ASom    G    C        0      0        2 
  24  chr24_26370516     HCab    G    C        0      0        2 
  24  chr24_26370516     HPrz    G    C        0      0        2 
  24  chr24_26370516     ZBoe    G    C        1      2        2 
  24  chr24_26370516     ZGre    G    C        1      2        2 
  24  chr24_26370516     ZHar    G    C        0      0        2 
  24  chr24_26370516   Sample    G    C        0      0        2 
  24  chr24_26373075     AAsi    A    C        0      0        2 
  24  chr24_26373075     AKia    A    C        0      0        2 
  24  chr24_26373075     AOna    A    C        0      0        2 
  24  chr24_26373075     ASom    A    C        0      0        2 
  24  chr24_26373075     HCab    A    C        1      2        2 
  24  chr24_26373075     HPrz    A    C        1      2        2 
  24  chr24_26373075     ZBoe    A    C        0      0        2 
  24  chr24_26373075     ZGre    A    C        0      0        2 
  24  chr24_26373075     ZHar    A    C        0      0        2 
  24  chr24_26373075   Sample    A    C        0      0        2 
  24  chr24_26374653     AAsi    C    A        0      0        2 
  24  chr24_26374653     AKia    C    A        0      0        2 
  24  chr24_26374653     AOna    C    A        0      0        2 
  24  chr24_26374653     ASom    C    A        0      0        2 
  24  chr24_26374653     HCab    C    A        0      0        2 
  24  chr24_26374653     HPrz    C    A        0      0        2 
  24  chr24_26374653     ZBoe    C    A        0      0        2 
  24  chr24_26374653     ZGre    C    A      0.5      1        2 
  24  chr24_26374653     ZHar    C    A        0      0        2 
  24  chr24_26374653   Sample    C    A        0      0        2 
  24  chr24_26378716     AAsi    A    C        0      0        2 
  24  chr24_26378716     AKia    A    C        0      0        2 
  24  chr24_26378716     AOna    A    C        0      0        2 
  24  chr24_26378716     ASom    A    C        0      0        2 
  24  chr24_26378716     HCab    A    C        1      2        2 
  24  chr24_26378716     HPrz    A    C        1      2        2 
  24  chr24_26378716     ZBoe    A    C        0      0        2 
  24  chr24_26378716     ZGre    A    C        0      0        2 
  24  chr24_26378716     ZHar    A    C        0      0        2 
  24  chr24_26378716   Sample    A    C        0      0        2 
  24  chr24_26401416     AAsi    G    T        0      0        2 
  24  chr24_26401416     AKia    G    T        0      0        2 
  24  chr24_26401416     AOna    G    T        0      0        2 
  24  chr24_26401416     ASom    G    T        0      0        2 
  24  chr24_26401416     HCab    G    T        1      2        2 
  24  chr24_26401416     HPrz    G    T        1      2        2 
  24  chr24_26401416     ZBoe    G    T        0      0        2 
  24  chr24_26401416     ZGre    G    T        0      0        2 
  24  chr24_26401416     ZHar    G    T        0      0        2 
  24  chr24_26401416   Sample    G    T        0      0        2 
  24  chr24_26440491     AAsi    G    T        0      0        2 
  24  chr24_26440491     AKia    G    T        0      0        2 
  24  chr24_26440491     AOna    G    T        0      0        2 
  24  chr24_26440491     ASom    G    T        0      0        2 
  24  chr24_26440491     HCab    G    T        1      2        2 
  24  chr24_26440491     HPrz    G    T        1      2        2 
  24  chr24_26440491     ZBoe    G    T        0      0        2 
  24  chr24_26440491     ZGre    G    T        0      0        2 
  24  chr24_26440491     ZHar    G    T        0      0        2 
  24  chr24_26440491   Sample    G    T        0      0        2 
  24  chr24_26456170     AAsi    A    C        0      0        2 
  24  chr24_26456170     AKia    A    C        0      0        2 
  24  chr24_26456170     AOna    A    C        0      0        2 
  24  chr24_26456170     ASom    A    C        0      0        2 
  24  chr24_26456170     HCab    A    C        1      2        2 
  24  chr24_26456170     HPrz    A    C        1      2        2 
  24  chr24_26456170     ZBoe    A    C        0      0        2 
  24  chr24_26456170     ZGre    A    C        0      0        2 
  24  chr24_26456170     ZHar    A    C        0      0        2 
  24  chr24_26456170   Sample    A    C        0      0        2 
  24  chr24_26501917     AAsi    A    T        0      0        2 
  24  chr24_26501917     AKia    A    T        0      0        2 
  24  chr24_26501917     AOna    A    T        0      0        2 
  24  chr24_26501917     ASom    A    T        0      0        2 
  24  chr24_26501917     HCab    A    T        0      0        2 
  24  chr24_26501917     HPrz    A    T        0      0        2 
  24  chr24_26501917     ZBoe    A    T        1      2        2 
  24  chr24_26501917     ZGre    A    T        0      0        2 
  24  chr24_26501917     ZHar    A    T        0      0        2 
  24  chr24_26501917   Sample    A    T        0      0        2 
  24  chr24_26507727     AAsi    C    G        0      0        2 
  24  chr24_26507727     AKia    C    G        0      0        2 
  24  chr24_26507727     AOna    C    G        0      0        2 
  24  chr24_26507727     ASom    C    G        0      0        2 
  24  chr24_26507727     HCab    C    G        0      0        2 
  24  chr24_26507727     HPrz    C    G        0      0        2 
  24  chr24_26507727     ZBoe    C    G        0      0        2 
  24  chr24_26507727     ZGre    C    G        0      0        2 
  24  chr24_26507727     ZHar    C    G      0.5      1        2 
  24  chr24_26507727   Sample    C    G        0      0        2 
  24  chr24_26537326     AAsi    A    C        0      0        2 
  24  chr24_26537326     AKia    A    C        0      0        2 
  24  chr24_26537326     AOna    A    C        0      0        2 
  24  chr24_26537326     ASom    A    C        0      0        2 
  24  chr24_26537326     HCab    A    C        0      0        2 
  24  chr24_26537326     HPrz    A    C        0      0        2 
  24  chr24_26537326     ZBoe    A    C        0      0        2 
  24  chr24_26537326     ZGre    A    C        0      0        2 
  24  chr24_26537326     ZHar    A    C      0.5      1        2 
  24  chr24_26537326   Sample    A    C        0      0        2 
  24  chr24_26573475     AAsi    C    A        0      0        2 
  24  chr24_26573475     AKia    C    A        0      0        2 
  24  chr24_26573475     AOna    C    A        0      0        2 
  24  chr24_26573475     ASom    C    A        0      0        2 
  24  chr24_26573475     HCab    C    A      0.5      1        2 
  24  chr24_26573475     HPrz    C    A        0      0        2 
  24  chr24_26573475     ZBoe    C    A        0      0        2 
  24  chr24_26573475     ZGre    C    A        0      0        2 
  24  chr24_26573475     ZHar    C    A        0      0        2 
  24  chr24_26573475   Sample    C    A        0      0        2 
  24  chr24_26574979     AAsi    C    G        0      0        2 
  24  chr24_26574979     AKia    C    G        0      0        2 
  24  chr24_26574979     AOna    C    G        0      0        2 
  24  chr24_26574979     ASom    C    G        1      2        2 
  24  chr24_26574979     HCab    C    G        0      0        2 
  24  chr24_26574979     HPrz    C    G        0      0        2 
  24  chr24_26574979     ZBoe    C    G        0      0        2 
  24  chr24_26574979     ZGre    C    G        0      0        2 
  24  chr24_26574979     ZHar    C    G        0      0        2 
  24  chr24_26574979   Sample    C    G        0      0        2 
  24  chr24_26606467     AAsi    A    C        0      0        2 
  24  chr24_26606467     AKia    A    C        0      0        2 
  24  chr24_26606467     AOna    A    C        0      0        2 
  24  chr24_26606467     ASom    A    C        0      0        2 
  24  chr24_26606467     HCab    A    C        0      0        2 
  24  chr24_26606467     HPrz    A    C        0      0        2 
  24  chr24_26606467     ZBoe    A    C        0      0        2 
  24  chr24_26606467     ZGre    A    C        0      0        2 
  24  chr24_26606467     ZHar    A    C      0.5      1        2 
  24  chr24_26606467   Sample    A    C        0      0        2 
  24  chr24_26610858     AAsi    G    C        0      0        2 
  24  chr24_26610858     AKia    G    C        0      0        2 
  24  chr24_26610858     AOna    G    C        0      0        2 
  24  chr24_26610858     ASom    G    C        0      0        2 
  24  chr24_26610858     HCab    G    C        0      0        2 
  24  chr24_26610858     HPrz    G    C        0      0        2 
  24  chr24_26610858     ZBoe    G    C        0      0        2 
  24  chr24_26610858     ZGre    G    C      0.5      1        2 
  24  chr24_26610858     ZHar    G    C        0      0        2 
  24  chr24_26610858   Sample    G    C        0      0        2 
  24  chr24_26626427     AAsi    A    T        0      0        2 
  24  chr24_26626427     AKia    A    T        0      0        2 
  24  chr24_26626427     AOna    A    T        0      0        2 
  24  chr24_26626427     ASom    A    T        0      0        2 
  24  chr24_26626427     HCab    A    T        1      2        2 
  24  chr24_26626427     HPrz    A    T        1      2        2 
  24  chr24_26626427     ZBoe    A    T        0      0        2 
  24  chr24_26626427     ZGre    A    T        0      0        2 
  24  chr24_26626427     ZHar    A    T        0      0        2 
  24  chr24_26626427   Sample    A    T        0      0        2 
  24  chr24_26656753     AAsi    T    G        0      0        2 
  24  chr24_26656753     AKia    T    G        1      2        2 
  24  chr24_26656753     AOna    T    G        1      2        2 
  24  chr24_26656753     ASom    T    G        0      0        2 
  24  chr24_26656753     HCab    T    G        0      0        2 
  24  chr24_26656753     HPrz    T    G        0      0        2 
  24  chr24_26656753     ZBoe    T    G        0      0        2 
  24  chr24_26656753     ZGre    T    G        0      0        2 
  24  chr24_26656753     ZHar    T    G        0      0        2 
  24  chr24_26656753   Sample    T    G        0      0        2 
  24  chr24_26669119     AAsi    G    T        0      0        2 
  24  chr24_26669119     AKia    G    T        0      0        2 
  24  chr24_26669119     AOna    G    T        0      0        2 
  24  chr24_26669119     ASom    G    T        0      0        2 
  24  chr24_26669119     HCab    G    T      0.5      1        2 
  24  chr24_26669119     HPrz    G    T        0      0        2 
  24  chr24_26669119     ZBoe    G    T        0      0        2 
  24  chr24_26669119     ZGre    G    T        0      0        2 
  24  chr24_26669119     ZHar    G    T        0      0        2 
  24  chr24_26669119   Sample    G    T        0      0        2 
  24  chr24_26671281     AAsi    G    T        0      0        2 
  24  chr24_26671281     AKia    G    T        0      0        2 
  24  chr24_26671281     AOna    G    T        0      0        2 
  24  chr24_26671281     ASom    G    T        0      0        2 
  24  chr24_26671281     HCab    G    T        0      0        2 
  24  chr24_26671281     HPrz    G    T        0      0        2 
  24  chr24_26671281     ZBoe    G    T        1      2        2 
  24  chr24_26671281     ZGre    G    T        0      0        2 
  24  chr24_26671281     ZHar    G    T        0      0        2 
  24  chr24_26671281   Sample    G    T        0      0        2 
  24  chr24_26676531     AAsi    G    C        0      0        2 
  24  chr24_26676531     AKia    G    C        0      0        2 
  24  chr24_26676531     AOna    G    C        0      0        2 
  24  chr24_26676531     ASom    G    C        0      0        2 
  24  chr24_26676531     HCab    G    C        0      0        2 
  24  chr24_26676531     HPrz    G    C        0      0        2 
  24  chr24_26676531     ZBoe    G    C      0.5      1        2 
  24  chr24_26676531     ZGre    G    C        0      0        2 
  24  chr24_26676531     ZHar    G    C        0      0        2 
  24  chr24_26676531   Sample    G    C        0      0        2 
  24  chr24_26683818     AAsi    T    G        1      2        2 
  24  chr24_26683818     AKia    T    G        0      0        2 
  24  chr24_26683818     AOna    T    G        0      0        2 
  24  chr24_26683818     ASom    T    G        1      2        2 
  24  chr24_26683818     HCab    T    G        0      0        2 
  24  chr24_26683818     HPrz    T    G        0      0        2 
  24  chr24_26683818     ZBoe    T    G        0      0        2 
  24  chr24_26683818     ZGre    T    G        0      0        2 
  24  chr24_26683818     ZHar    T    G        0      0        2 
  24  chr24_26683818   Sample    T    G        1      2        2 
  24  chr24_26687411     AAsi    A    T        0      0        2 
  24  chr24_26687411     AKia    A    T        0      0        2 
  24  chr24_26687411     AOna    A    T        0      0        2 
  24  chr24_26687411     ASom    A    T        0      0        2 
  24  chr24_26687411     HCab    A    T        0      0        2 
  24  chr24_26687411     HPrz    A    T        0      0        2 
  24  chr24_26687411     ZBoe    A    T      0.5      1        2 
  24  chr24_26687411     ZGre    A    T        0      0        2 
  24  chr24_26687411     ZHar    A    T        0      0        2 
  24  chr24_26687411   Sample    A    T        0      0        2 
  24  chr24_26691498     AAsi    T    A        0      0        2 
  24  chr24_26691498     AKia    T    A        0      0        2 
  24  chr24_26691498     AOna    T    A        0      0        2 
  24  chr24_26691498     ASom    T    A        0      0        2 
  24  chr24_26691498     HCab    T    A        0      0        2 
  24  chr24_26691498     HPrz    T    A        0      0        2 
  24  chr24_26691498     ZBoe    T    A        0      0        2 
  24  chr24_26691498     ZGre    T    A        0      0        2 
  24  chr24_26691498     ZHar    T    A        1      2        2 
  24  chr24_26691498   Sample    T    A        0      0        2 
  24  chr24_26702635     AAsi    T    A        0      0        2 
  24  chr24_26702635     AKia    T    A        0      0        2 
  24  chr24_26702635     AOna    T    A        0      0        2 
  24  chr24_26702635     ASom    T    A        0      0        2 
  24  chr24_26702635     HCab    T    A        0      0        2 
  24  chr24_26702635     HPrz    T    A        0      0        2 
  24  chr24_26702635     ZBoe    T    A        1      2        2 
  24  chr24_26702635     ZGre    T    A        0      0        2 
  24  chr24_26702635     ZHar    T    A        0      0        2 
  24  chr24_26702635   Sample    T    A        0      0        2 
  24  chr24_26720326     AAsi    G    C        0      0        2 
  24  chr24_26720326     AKia    G    C        0      0        2 
  24  chr24_26720326     AOna    G    C        0      0        2 
  24  chr24_26720326     ASom    G    C        0      0        2 
  24  chr24_26720326     HCab    G    C        1      2        2 
  24  chr24_26720326     HPrz    G    C        1      2        2 
  24  chr24_26720326     ZBoe    G    C        0      0        2 
  24  chr24_26720326     ZGre    G    C        0      0        2 
  24  chr24_26720326     ZHar    G    C        0      0        2 
  24  chr24_26720326   Sample    G    C        0      0        2 
  24  chr24_26726173     AAsi    G    T        0      0        2 
  24  chr24_26726173     AKia    G    T        0      0        2 
  24  chr24_26726173     AOna    G    T        0      0        2 
  24  chr24_26726173     ASom    G    T        0      0        2 
  24  chr24_26726173     HCab    G    T        1      2        2 
  24  chr24_26726173     HPrz    G    T        1      2        2 
  24  chr24_26726173     ZBoe    G    T        0      0        2 
  24  chr24_26726173     ZGre    G    T        0      0        2 
  24  chr24_26726173     ZHar    G    T        0      0        2 
  24  chr24_26726173   Sample    G    T        0      0        2 
  24  chr24_26729463     AAsi    C    G        0      0        2 
  24  chr24_26729463     AKia    C    G      0.5      1        2 
  24  chr24_26729463     AOna    C    G        1      2        2 
  24  chr24_26729463     ASom    C    G        0      0        2 
  24  chr24_26729463     HCab    C    G        0      0        2 
  24  chr24_26729463     HPrz    C    G        0      0        2 
  24  chr24_26729463     ZBoe    C    G        0      0        2 
  24  chr24_26729463     ZGre    C    G        0      0        2 
  24  chr24_26729463     ZHar    C    G        0      0        2 
  24  chr24_26729463   Sample    C    G        0      0        2 
  24  chr24_26742335     AAsi    C    A        0      0        2 
  24  chr24_26742335     AKia    C    A        0      0        2 
  24  chr24_26742335     AOna    C    A        0      0        2 
  24  chr24_26742335     ASom    C    A        0      0        2 
  24  chr24_26742335     HCab    C    A        0      0        2 
  24  chr24_26742335     HPrz    C    A        0      0        2 
  24  chr24_26742335     ZBoe    C    A        0      0        2 
  24  chr24_26742335     ZGre    C    A      0.5      1        2 
  24  chr24_26742335     ZHar    C    A        0      0        2 
  24  chr24_26742335   Sample    C    A        0      0        2 
  24  chr24_26764096     AAsi    A    C        0      0        2 
  24  chr24_26764096     AKia    A    C        0      0        2 
  24  chr24_26764096     AOna    A    C        0      0        2 
  24  chr24_26764096     ASom    A    C        0      0        2 
  24  chr24_26764096     HCab    A    C        1      2        2 
  24  chr24_26764096     HPrz    A    C        1      2        2 
  24  chr24_26764096     ZBoe    A    C        0      0        2 
  24  chr24_26764096     ZGre    A    C        0      0        2 
  24  chr24_26764096     ZHar    A    C        0      0        2 
  24  chr24_26764096   Sample    A    C        0      0        2 
  24  chr24_26789346     AAsi    G    C        0      0        2 
  24  chr24_26789346     AKia    G    C        0      0        2 
  24  chr24_26789346     AOna    G    C        0      0        2 
  24  chr24_26789346     ASom    G    C        0      0        2 
  24  chr24_26789346     HCab    G    C        1      2        2 
  24  chr24_26789346     HPrz    G    C        1      2        2 
  24  chr24_26789346     ZBoe    G    C        0      0        2 
  24  chr24_26789346     ZGre    G    C        0      0        2 
  24  chr24_26789346     ZHar    G    C        0      0        2 
  24  chr24_26789346   Sample    G    C        0      0        2 
  24  chr24_26826630     AAsi    C    A        0      0        2 
  24  chr24_26826630     AKia    C    A        0      0        2 
  24  chr24_26826630     AOna    C    A        0      0        2 
  24  chr24_26826630     ASom    C    A        0      0        2 
  24  chr24_26826630     HCab    C    A        0      0        2 
  24  chr24_26826630     HPrz    C    A        0      0        2 
  24  chr24_26826630     ZBoe    C    A        0      0        2 
  24  chr24_26826630     ZGre    C    A      0.5      1        2 
  24  chr24_26826630     ZHar    C    A        0      0        2 
  24  chr24_26826630   Sample    C    A        0      0        2 
  24  chr24_26843394     AAsi    T    G        0      0        2 
  24  chr24_26843394     AKia    T    G        0      0        2 
  24  chr24_26843394     AOna    T    G        0      0        2 
  24  chr24_26843394     ASom    T    G        0      0        2 
  24  chr24_26843394     HCab    T    G        0      0        2 
  24  chr24_26843394     HPrz    T    G        0      0        2 
  24  chr24_26843394     ZBoe    T    G        0      0        2 
  24  chr24_26843394     ZGre    T    G        0      0        2 
  24  chr24_26843394     ZHar    T    G      0.5      1        2 
  24  chr24_26843394   Sample    T    G        0      0        2 
  24  chr24_26853499     AAsi    T    G        0      0        2 
  24  chr24_26853499     AKia    T    G        0      0        2 
  24  chr24_26853499     AOna    T    G        1      2        2 
  24  chr24_26853499     ASom    T    G        0      0        2 
  24  chr24_26853499     HCab    T    G        0      0        2 
  24  chr24_26853499     HPrz    T    G        0      0        2 
  24  chr24_26853499     ZBoe    T    G        0      0        2 
  24  chr24_26853499     ZGre    T    G        0      0        2 
  24  chr24_26853499     ZHar    T    G        0      0        2 
  24  chr24_26853499   Sample    T    G        0      0        2 
  24  chr24_26870229     AAsi    A    C        0      0        2 
  24  chr24_26870229     AKia    A    C        0      0        2 
  24  chr24_26870229     AOna    A    C        0      0        2 
  24  chr24_26870229     ASom    A    C        0      0        2 
  24  chr24_26870229     HCab    A    C        0      0        2 
  24  chr24_26870229     HPrz    A    C        0      0        2 
  24  chr24_26870229     ZBoe    A    C        0      0        2 
  24  chr24_26870229     ZGre    A    C        0      0        2 
  24  chr24_26870229     ZHar    A    C      0.5      1        2 
  24  chr24_26870229   Sample    A    C        0      0        2 
  24  chr24_26880358     AAsi    A    T        0      0        2 
  24  chr24_26880358     AKia    A    T        0      0        2 
  24  chr24_26880358     AOna    A    T        0      0        2 
  24  chr24_26880358     ASom    A    T        0      0        2 
  24  chr24_26880358     HCab    A    T      0.5      1        2 
  24  chr24_26880358     HPrz    A    T      0.5      1        2 
  24  chr24_26880358     ZBoe    A    T        0      0        2 
  24  chr24_26880358     ZGre    A    T        0      0        2 
  24  chr24_26880358     ZHar    A    T        0      0        2 
  24  chr24_26880358   Sample    A    T        0      0        2 
  24  chr24_26881093     AAsi    T    G        0      0        2 
  24  chr24_26881093     AKia    T    G      0.5      1        2 
  24  chr24_26881093     AOna    T    G        0      0        2 
  24  chr24_26881093     ASom    T    G        0      0        2 
  24  chr24_26881093     HCab    T    G        0      0        2 
  24  chr24_26881093     HPrz    T    G        0      0        2 
  24  chr24_26881093     ZBoe    T    G        0      0        2 
  24  chr24_26881093     ZGre    T    G        0      0        2 
  24  chr24_26881093     ZHar    T    G        0      0        2 
  24  chr24_26881093   Sample    T    G        0      0        2 
  24  chr24_26883387     AAsi    T    A        0      0        2 
  24  chr24_26883387     AKia    T    A        0      0        2 
  24  chr24_26883387     AOna    T    A        0      0        2 
  24  chr24_26883387     ASom    T    A        0      0        2 
  24  chr24_26883387     HCab    T    A        0      0        2 
  24  chr24_26883387     HPrz    T    A        0      0        2 
  24  chr24_26883387     ZBoe    T    A      0.5      1        2 
  24  chr24_26883387     ZGre    T    A        0      0        2 
  24  chr24_26883387     ZHar    T    A        0      0        2 
  24  chr24_26883387   Sample    T    A        0      0        2 
  24  chr24_26890921     AAsi    T    A        0      0        2 
  24  chr24_26890921     AKia    T    A        0      0        2 
  24  chr24_26890921     AOna    T    A        0      0        2 
  24  chr24_26890921     ASom    T    A        0      0        2 
  24  chr24_26890921     HCab    T    A        0      0        2 
  24  chr24_26890921     HPrz    T    A        0      0        2 
  24  chr24_26890921     ZBoe    T    A        1      2        2 
  24  chr24_26890921     ZGre    T    A        0      0        2 
  24  chr24_26890921     ZHar    T    A        1      2        2 
  24  chr24_26890921   Sample    T    A        0      0        2 
  24  chr24_26893371     AAsi    C    A        1      2        2 
  24  chr24_26893371     AKia    C    A        1      2        2 
  24  chr24_26893371     AOna    C    A      0.5      1        2 
  24  chr24_26893371     ASom    C    A        1      2        2 
  24  chr24_26893371     HCab    C    A        0      0        2 
  24  chr24_26893371     HPrz    C    A        0      0        2 
  24  chr24_26893371     ZBoe    C    A        0      0        2 
  24  chr24_26893371     ZGre    C    A        0      0        2 
  24  chr24_26893371     ZHar    C    A        0      0        2 
  24  chr24_26893371   Sample    C    A        1      2        2 
  24  chr24_26918968     AAsi    G    C      0.5      1        2 
  24  chr24_26918968     AKia    G    C        0      0        2 
  24  chr24_26918968     AOna    G    C        0      0        2 
  24  chr24_26918968     ASom    G    C        0      0        2 
  24  chr24_26918968     HCab    G    C        0      0        2 
  24  chr24_26918968     HPrz    G    C        0      0        2 
  24  chr24_26918968     ZBoe    G    C        0      0        2 
  24  chr24_26918968     ZGre    G    C        0      0        2 
  24  chr24_26918968     ZHar    G    C        0      0        2 
  24  chr24_26918968   Sample    G    C        0      0        2 
  24  chr24_27012345     AAsi    T    G        0      0        2 
  24  chr24_27012345     AKia    T    G        0      0        2 
  24  chr24_27012345     AOna    T    G        0      0        2 
  24  chr24_27012345     ASom    T    G        0      0        2 
  24  chr24_27012345     HCab    T    G        1      2        2 
  24  chr24_27012345     HPrz    T    G        1      2        2 
  24  chr24_27012345     ZBoe    T    G        0      0        2 
  24  chr24_27012345     ZGre    T    G        0      0        2 
  24  chr24_27012345     ZHar    T    G        0      0        2 
  24  chr24_27012345   Sample    T    G        0      0        2 
  24  chr24_27013692     AAsi    A    T        0      0        2 
  24  chr24_27013692     AKia    A    T        0      0        2 
  24  chr24_27013692     AOna    A    T        0      0        2 
  24  chr24_27013692     ASom    A    T        0      0        2 
  24  chr24_27013692     HCab    A    T        0      0        2 
  24  chr24_27013692     HPrz    A    T        0      0        2 
  24  chr24_27013692     ZBoe    A    T        0      0        2 
  24  chr24_27013692     ZGre    A    T        0      0        2 
  24  chr24_27013692     ZHar    A    T        1      2        2 
  24  chr24_27013692   Sample    A    T        0      0        2 
  24  chr24_27035721     AAsi    C    A        0      0        2 
  24  chr24_27035721     AKia    C    A        0      0        2 
  24  chr24_27035721     AOna    C    A        0      0        2 
  24  chr24_27035721     ASom    C    A        0      0        2 
  24  chr24_27035721     HCab    C    A        0      0        2 
  24  chr24_27035721     HPrz    C    A        0      0        2 
  24  chr24_27035721     ZBoe    C    A      0.5      1        2 
  24  chr24_27035721     ZGre    C    A      0.5      1        2 
  24  chr24_27035721     ZHar    C    A        0      0        2 
  24  chr24_27035721   Sample    C    A        0      0        2 
  24  chr24_27049072     AAsi    G    C        0      0        2 
  24  chr24_27049072     AKia    G    C        0      0        2 
  24  chr24_27049072     AOna    G    C        0      0        2 
  24  chr24_27049072     ASom    G    C        0      0        2 
  24  chr24_27049072     HCab    G    C      0.5      1        2 
  24  chr24_27049072     HPrz    G    C        0      0        2 
  24  chr24_27049072     ZBoe    G    C        0      0        2 
  24  chr24_27049072     ZGre    G    C        0      0        2 
  24  chr24_27049072     ZHar    G    C        0      0        2 
  24  chr24_27049072   Sample    G    C        0      0        2 
  24  chr24_27049909     AAsi    T    G        0      0        2 
  24  chr24_27049909     AKia    T    G        0      0        2 
  24  chr24_27049909     AOna    T    G      0.5      1        2 
  24  chr24_27049909     ASom    T    G        0      0        2 
  24  chr24_27049909     HCab    T    G        0      0        2 
  24  chr24_27049909     HPrz    T    G        0      0        2 
  24  chr24_27049909     ZBoe    T    G        0      0        2 
  24  chr24_27049909     ZGre    T    G        0      0        2 
  24  chr24_27049909     ZHar    T    G        0      0        2 
  24  chr24_27049909   Sample    T    G        0      0        2 
  24  chr24_27072065     AAsi    C    G        0      0        2 
  24  chr24_27072065     AKia    C    G        0      0        2 
  24  chr24_27072065     AOna    C    G        0      0        2 
  24  chr24_27072065     ASom    C    G        0      0        2 
  24  chr24_27072065     HCab    C    G      0.5      1        2 
  24  chr24_27072065     HPrz    C    G        0      0        2 
  24  chr24_27072065     ZBoe    C    G        0      0        2 
  24  chr24_27072065     ZGre    C    G        0      0        2 
  24  chr24_27072065     ZHar    C    G        0      0        2 
  24  chr24_27072065   Sample    C    G        0      0        2 
  24  chr24_27081427     AAsi    A    C        0      0        2 
  24  chr24_27081427     AKia    A    C        0      0        2 
  24  chr24_27081427     AOna    A    C        0      0        2 
  24  chr24_27081427     ASom    A    C        0      0        2 
  24  chr24_27081427     HCab    A    C      0.5      1        2 
  24  chr24_27081427     HPrz    A    C      0.5      1        2 
  24  chr24_27081427     ZBoe    A    C        0      0        2 
  24  chr24_27081427     ZGre    A    C        0      0        2 
  24  chr24_27081427     ZHar    A    C        0      0        2 
  24  chr24_27081427   Sample    A    C        0      0        2 
  24  chr24_27108106     AAsi    C    A        0      0        2 
  24  chr24_27108106     AKia    C    A        0      0        2 
  24  chr24_27108106     AOna    C    A        0      0        2 
  24  chr24_27108106     ASom    C    A        0      0        2 
  24  chr24_27108106     HCab    C    A        1      2        2 
  24  chr24_27108106     HPrz    C    A        1      2        2 
  24  chr24_27108106     ZBoe    C    A        0      0        2 
  24  chr24_27108106     ZGre    C    A        0      0        2 
  24  chr24_27108106     ZHar    C    A        0      0        2 
  24  chr24_27108106   Sample    C    A        0      0        2 
  24  chr24_27113501     AAsi    A    C        0      0        2 
  24  chr24_27113501     AKia    A    C        1      2        2 
  24  chr24_27113501     AOna    A    C        0      0        2 
  24  chr24_27113501     ASom    A    C        0      0        2 
  24  chr24_27113501     HCab    A    C        0      0        2 
  24  chr24_27113501     HPrz    A    C        0      0        2 
  24  chr24_27113501     ZBoe    A    C        0      0        2 
  24  chr24_27113501     ZGre    A    C        0      0        2 
  24  chr24_27113501     ZHar    A    C        0      0        2 
  24  chr24_27113501   Sample    A    C        0      0        2 
  24  chr24_27126970     AAsi    C    A        0      0        2 
  24  chr24_27126970     AKia    C    A        0      0        2 
  24  chr24_27126970     AOna    C    A        0      0        2 
  24  chr24_27126970     ASom    C    A        0      0        2 
  24  chr24_27126970     HCab    C    A        0      0        2 
  24  chr24_27126970     HPrz    C    A        0      0        2 
  24  chr24_27126970     ZBoe    C    A        0      0        2 
  24  chr24_27126970     ZGre    C    A      0.5      1        2 
  24  chr24_27126970     ZHar    C    A        0      0        2 
  24  chr24_27126970   Sample    C    A        0      0        2 
  24  chr24_27139134     AAsi    T    G        0      0        2 
  24  chr24_27139134     AKia    T    G        0      0        2 
  24  chr24_27139134     AOna    T    G      0.5      1        2 
  24  chr24_27139134     ASom    T    G        0      0        2 
  24  chr24_27139134     HCab    T    G        0      0        2 
  24  chr24_27139134     HPrz    T    G        0      0        2 
  24  chr24_27139134     ZBoe    T    G        0      0        2 
  24  chr24_27139134     ZGre    T    G        0      0        2 
  24  chr24_27139134     ZHar    T    G        0      0        2 
  24  chr24_27139134   Sample    T    G        0      0        2 
  24  chr24_27141005     AAsi    A    C        0      0        2 
  24  chr24_27141005     AKia    A    C        0      0        2 
  24  chr24_27141005     AOna    A    C        0      0        2 
  24  chr24_27141005     ASom    A    C        0      0        2 
  24  chr24_27141005     HCab    A    C        1      2        2 
  24  chr24_27141005     HPrz    A    C        1      2        2 
  24  chr24_27141005     ZBoe    A    C        0      0        2 
  24  chr24_27141005     ZGre    A    C        0      0        2 
  24  chr24_27141005     ZHar    A    C        0      0        2 
  24  chr24_27141005   Sample    A    C        0      0        2 
  24  chr24_27147957     AAsi    G    C        0      0        2 
  24  chr24_27147957     AKia    G    C        1      2        2 
  24  chr24_27147957     AOna    G    C        1      2        2 
  24  chr24_27147957     ASom    G    C        0      0        2 
  24  chr24_27147957     HCab    G    C        0      0        2 
  24  chr24_27147957     HPrz    G    C        0      0        2 
  24  chr24_27147957     ZBoe    G    C        0      0        2 
  24  chr24_27147957     ZGre    G    C        0      0        2 
  24  chr24_27147957     ZHar    G    C        0      0        2 
  24  chr24_27147957   Sample    G    C        0      0        2 
  24  chr24_27148297     AAsi    C    A        0      0        2 
  24  chr24_27148297     AKia    C    A        0      0        2 
  24  chr24_27148297     AOna    C    A        0      0        2 
  24  chr24_27148297     ASom    C    A        0      0        2 
  24  chr24_27148297     HCab    C    A      0.5      1        2 
  24  chr24_27148297     HPrz    C    A        1      2        2 
  24  chr24_27148297     ZBoe    C    A        0      0        2 
  24  chr24_27148297     ZGre    C    A        0      0        2 
  24  chr24_27148297     ZHar    C    A        0      0        2 
  24  chr24_27148297   Sample    C    A        0      0        2 
  24  chr24_27159111     AAsi    G    T        1      2        2 
  24  chr24_27159111     AKia    G    T        0      0        2 
  24  chr24_27159111     AOna    G    T        0      0        2 
  24  chr24_27159111     ASom    G    T        1      2        2 
  24  chr24_27159111     HCab    G    T        0      0        2 
  24  chr24_27159111     HPrz    G    T        0      0        2 
  24  chr24_27159111     ZBoe    G    T        0      0        2 
  24  chr24_27159111     ZGre    G    T        0      0        2 
  24  chr24_27159111     ZHar    G    T        0      0        2 
  24  chr24_27159111   Sample    G    T        1      2        2 
  24  chr24_27166812     AAsi    G    C        0      0        2 
  24  chr24_27166812     AKia    G    C        0      0        2 
  24  chr24_27166812     AOna    G    C        0      0        2 
  24  chr24_27166812     ASom    G    C        0      0        2 
  24  chr24_27166812     HCab    G    C        1      2        2 
  24  chr24_27166812     HPrz    G    C        1      2        2 
  24  chr24_27166812     ZBoe    G    C        0      0        2 
  24  chr24_27166812     ZGre    G    C        0      0        2 
  24  chr24_27166812     ZHar    G    C        0      0        2 
  24  chr24_27166812   Sample    G    C        0      0        2 
  24  chr24_27226754     AAsi    T    A        0      0        2 
  24  chr24_27226754     AKia    T    A        0      0        2 
  24  chr24_27226754     AOna    T    A        0      0        2 
  24  chr24_27226754     ASom    T    A        0      0        2 
  24  chr24_27226754     HCab    T    A        0      0        2 
  24  chr24_27226754     HPrz    T    A        0      0        2 
  24  chr24_27226754     ZBoe    T    A        0      0        2 
  24  chr24_27226754     ZGre    T    A        0      0        2 
  24  chr24_27226754     ZHar    T    A      0.5      1        2 
  24  chr24_27226754   Sample    T    A        0      0        2 
  24  chr24_27235638     AAsi    C    G        0      0        2 
  24  chr24_27235638     AKia    C    G        0      0        2 
  24  chr24_27235638     AOna    C    G        0      0        2 
  24  chr24_27235638     ASom    C    G        0      0        2 
  24  chr24_27235638     HCab    C    G        1      2        2 
  24  chr24_27235638     HPrz    C    G        1      2        2 
  24  chr24_27235638     ZBoe    C    G        0      0        2 
  24  chr24_27235638     ZGre    C    G        0      0        2 
  24  chr24_27235638     ZHar    C    G        0      0        2 
  24  chr24_27235638   Sample    C    G        0      0        2 
  24  chr24_27238530     AAsi    T    G        0      0        2 
  24  chr24_27238530     AKia    T    G        0      0        2 
  24  chr24_27238530     AOna    T    G        0      0        2 
  24  chr24_27238530     ASom    T    G        1      2        2 
  24  chr24_27238530     HCab    T    G        0      0        2 
  24  chr24_27238530     HPrz    T    G        0      0        2 
  24  chr24_27238530     ZBoe    T    G        0      0        2 
  24  chr24_27238530     ZGre    T    G        0      0        2 
  24  chr24_27238530     ZHar    T    G        0      0        2 
  24  chr24_27238530   Sample    T    G        0      0        2 
  24  chr24_27248323     AAsi    C    G        0      0        2 
  24  chr24_27248323     AKia    C    G      0.5      1        2 
  24  chr24_27248323     AOna    C    G      0.5      1        2 
  24  chr24_27248323     ASom    C    G        0      0        2 
  24  chr24_27248323     HCab    C    G        0      0        2 
  24  chr24_27248323     HPrz    C    G        0      0        2 
  24  chr24_27248323     ZBoe    C    G        0      0        2 
  24  chr24_27248323     ZGre    C    G        0      0        2 
  24  chr24_27248323     ZHar    C    G        0      0        2 
  24  chr24_27248323   Sample    C    G        0      0        2 
  24  chr24_27274347     AAsi    G    T        0      0        2 
  24  chr24_27274347     AKia    G    T        0      0        2 
  24  chr24_27274347     AOna    G    T        0      0        2 
  24  chr24_27274347     ASom    G    T        0      0        2 
  24  chr24_27274347     HCab    G    T        1      2        2 
  24  chr24_27274347     HPrz    G    T        1      2        2 
  24  chr24_27274347     ZBoe    G    T        0      0        2 
  24  chr24_27274347     ZGre    G    T        0      0        2 
  24  chr24_27274347     ZHar    G    T        0      0        2 
  24  chr24_27274347   Sample    G    T        0      0        2 
  24  chr24_27281806     AAsi    A    T        0      0        2 
  24  chr24_27281806     AKia    A    T        0      0        2 
  24  chr24_27281806     AOna    A    T        0      0        2 
  24  chr24_27281806     ASom    A    T        0      0        2 
  24  chr24_27281806     HCab    A    T        1      2        2 
  24  chr24_27281806     HPrz    A    T        1      2        2 
  24  chr24_27281806     ZBoe    A    T        0      0        2 
  24  chr24_27281806     ZGre    A    T        0      0        2 
  24  chr24_27281806     ZHar    A    T        0      0        2 
  24  chr24_27281806   Sample    A    T        0      0        2 
  24  chr24_27317803     AAsi    A    T        0      0        2 
  24  chr24_27317803     AKia    A    T        0      0        2 
  24  chr24_27317803     AOna    A    T        0      0        2 
  24  chr24_27317803     ASom    A    T        0      0        2 
  24  chr24_27317803     HCab    A    T      0.5      1        2 
  24  chr24_27317803     HPrz    A    T      0.5      1        2 
  24  chr24_27317803     ZBoe    A    T        0      0        2 
  24  chr24_27317803     ZGre    A    T        0      0        2 
  24  chr24_27317803     ZHar    A    T        0      0        2 
  24  chr24_27317803   Sample    A    T        0      0        2 
  24  chr24_27346831     AAsi    G    T        0      0        2 
  24  chr24_27346831     AKia    G    T        0      0        2 
  24  chr24_27346831     AOna    G    T        0      0        2 
  24  chr24_27346831     ASom    G    T        0      0        2 
  24  chr24_27346831     HCab    G    T        1      2        2 
  24  chr24_27346831     HPrz    G    T        1      2        2 
  24  chr24_27346831     ZBoe    G    T        0      0        2 
  24  chr24_27346831     ZGre    G    T        0      0        2 
  24  chr24_27346831     ZHar    G    T        0      0        2 
  24  chr24_27346831   Sample    G    T        0      0        2 
  24  chr24_27395138     AAsi    T    G        0      0        2 
  24  chr24_27395138     AKia    T    G        0      0        2 
  24  chr24_27395138     AOna    T    G        0      0        2 
  24  chr24_27395138     ASom    T    G        0      0        2 
  24  chr24_27395138     HCab    T    G      0.5      1        2 
  24  chr24_27395138     HPrz    T    G        0      0        2 
  24  chr24_27395138     ZBoe    T    G        0      0        2 
  24  chr24_27395138     ZGre    T    G        0      0        2 
  24  chr24_27395138     ZHar    T    G        0      0        2 
  24  chr24_27395138   Sample    T    G        0      0        2 
  24  chr24_27405554     AAsi    G    T        0      0        2 
  24  chr24_27405554     AKia    G    T        0      0        2 
  24  chr24_27405554     AOna    G    T        0      0        2 
  24  chr24_27405554     ASom    G    T        0      0        2 
  24  chr24_27405554     HCab    G    T        1      2        2 
  24  chr24_27405554     HPrz    G    T        1      2        2 
  24  chr24_27405554     ZBoe    G    T        0      0        2 
  24  chr24_27405554     ZGre    G    T        0      0        2 
  24  chr24_27405554     ZHar    G    T        0      0        2 
  24  chr24_27405554   Sample    G    T        0      0        2 
  24  chr24_27410541     AAsi    G    C        1      2        2 
  24  chr24_27410541     AKia    G    C        0      0        2 
  24  chr24_27410541     AOna    G    C        0      0        2 
  24  chr24_27410541     ASom    G    C        1      2        2 
  24  chr24_27410541     HCab    G    C        0      0        2 
  24  chr24_27410541     HPrz    G    C        0      0        2 
  24  chr24_27410541     ZBoe    G    C        0      0        2 
  24  chr24_27410541     ZGre    G    C        0      0        2 
  24  chr24_27410541     ZHar    G    C        0      0        2 
  24  chr24_27410541   Sample    G    C        1      2        2 
  24  chr24_27411530     AAsi    C    A        0      0        2 
  24  chr24_27411530     AKia    C    A        0      0        2 
  24  chr24_27411530     AOna    C    A        0      0        2 
  24  chr24_27411530     ASom    C    A        0      0        2 
  24  chr24_27411530     HCab    C    A      0.5      1        2 
  24  chr24_27411530     HPrz    C    A        0      0        2 
  24  chr24_27411530     ZBoe    C    A        0      0        2 
  24  chr24_27411530     ZGre    C    A        0      0        2 
  24  chr24_27411530     ZHar    C    A        0      0        2 
  24  chr24_27411530   Sample    C    A        0      0        2 
  24  chr24_27415797     AAsi    A    T        0      0        2 
  24  chr24_27415797     AKia    A    T        0      0        2 
  24  chr24_27415797     AOna    A    T        0      0        2 
  24  chr24_27415797     ASom    A    T        0      0        2 
  24  chr24_27415797     HCab    A    T        1      2        2 
  24  chr24_27415797     HPrz    A    T        1      2        2 
  24  chr24_27415797     ZBoe    A    T        0      0        2 
  24  chr24_27415797     ZGre    A    T        0      0        2 
  24  chr24_27415797     ZHar    A    T        0      0        2 
  24  chr24_27415797   Sample    A    T        0      0        2 
  24  chr24_27438713     AAsi    A    C        0      0        2 
  24  chr24_27438713     AKia    A    C        0      0        2 
  24  chr24_27438713     AOna    A    C        0      0        2 
  24  chr24_27438713     ASom    A    C        0      0        2 
  24  chr24_27438713     HCab    A    C        0      0        2 
  24  chr24_27438713     HPrz    A    C        0      0        2 
  24  chr24_27438713     ZBoe    A    C        0      0        2 
  24  chr24_27438713     ZGre    A    C        1      2        2 
  24  chr24_27438713     ZHar    A    C        0      0        2 
  24  chr24_27438713   Sample    A    C        0      0        2 
  24  chr24_27467605     AAsi    A    C        0      0        2 
  24  chr24_27467605     AKia    A    C        0      0        2 
  24  chr24_27467605     AOna    A    C        0      0        2 
  24  chr24_27467605     ASom    A    C        0      0        2 
  24  chr24_27467605     HCab    A    C      0.5      1        2 
  24  chr24_27467605     HPrz    A    C        0      0        2 
  24  chr24_27467605     ZBoe    A    C        0      0        2 
  24  chr24_27467605     ZGre    A    C        0      0        2 
  24  chr24_27467605     ZHar    A    C        0      0        2 
  24  chr24_27467605   Sample    A    C        0      0        2 
  24  chr24_27477778     AAsi    A    C        0      0        2 
  24  chr24_27477778     AKia    A    C        0      0        2 
  24  chr24_27477778     AOna    A    C        0      0        2 
  24  chr24_27477778     ASom    A    C        0      0        2 
  24  chr24_27477778     HCab    A    C        0      0        2 
  24  chr24_27477778     HPrz    A    C        0      0        2 
  24  chr24_27477778     ZBoe    A    C      0.5      1        2 
  24  chr24_27477778     ZGre    A    C        0      0        2 
  24  chr24_27477778     ZHar    A    C        0      0        2 
  24  chr24_27477778   Sample    A    C        0      0        2 
  24  chr24_27480573     AAsi    A    C        0      0        2 
  24  chr24_27480573     AKia    A    C        0      0        2 
  24  chr24_27480573     AOna    A    C        0      0        2 
  24  chr24_27480573     ASom    A    C        0      0        2 
  24  chr24_27480573     HCab    A    C        0      0        2 
  24  chr24_27480573     HPrz    A    C        0      0        2 
  24  chr24_27480573     ZBoe    A    C        0      0        2 
  24  chr24_27480573     ZGre    A    C      0.5      1        2 
  24  chr24_27480573     ZHar    A    C        0      0        2 
  24  chr24_27480573   Sample    A    C        0      0        2 
  24  chr24_27493794     AAsi    T    A      0.5      1        2 
  24  chr24_27493794     AKia    T    A        0      0        2 
  24  chr24_27493794     AOna    T    A        0      0        2 
  24  chr24_27493794     ASom    T    A        0      0        2 
  24  chr24_27493794     HCab    T    A        0      0        2 
  24  chr24_27493794     HPrz    T    A        0      0        2 
  24  chr24_27493794     ZBoe    T    A        0      0        2 
  24  chr24_27493794     ZGre    T    A        0      0        2 
  24  chr24_27493794     ZHar    T    A        0      0        2 
  24  chr24_27493794   Sample    T    A        0      0        2 
  24  chr24_27494159     AAsi    G    T        0      0        2 
  24  chr24_27494159     AKia    G    T        0      0        2 
  24  chr24_27494159     AOna    G    T        0      0        2 
  24  chr24_27494159     ASom    G    T        0      0        2 
  24  chr24_27494159     HCab    G    T        0      0        2 
  24  chr24_27494159     HPrz    G    T        0      0        2 
  24  chr24_27494159     ZBoe    G    T        0      0        2 
  24  chr24_27494159     ZGre    G    T        0      0        2 
  24  chr24_27494159     ZHar    G    T        1      2        2 
  24  chr24_27494159   Sample    G    T        0      0        2 
  24  chr24_27500898     AAsi    A    T      0.5      1        2 
  24  chr24_27500898     AKia    A    T        0      0        2 
  24  chr24_27500898     AOna    A    T        0      0        2 
  24  chr24_27500898     ASom    A    T        1      2        2 
  24  chr24_27500898     HCab    A    T        0      0        2 
  24  chr24_27500898     HPrz    A    T        0      0        2 
  24  chr24_27500898     ZBoe    A    T        0      0        2 
  24  chr24_27500898     ZGre    A    T        0      0        2 
  24  chr24_27500898     ZHar    A    T        0      0        2 
  24  chr24_27500898   Sample    A    T        0      0        2 
  24  chr24_27525627     AAsi    T    G        0      0        2 
  24  chr24_27525627     AKia    T    G        0      0        2 
  24  chr24_27525627     AOna    T    G        0      0        2 
  24  chr24_27525627     ASom    T    G        0      0        2 
  24  chr24_27525627     HCab    T    G        0      0        2 
  24  chr24_27525627     HPrz    T    G        0      0        2 
  24  chr24_27525627     ZBoe    T    G      0.5      1        2 
  24  chr24_27525627     ZGre    T    G        0      0        2 
  24  chr24_27525627     ZHar    T    G        0      0        2 
  24  chr24_27525627   Sample    T    G        0      0        2 
  24  chr24_27531135     AAsi    T    A        0      0        2 
  24  chr24_27531135     AKia    T    A        0      0        2 
  24  chr24_27531135     AOna    T    A        0      0        2 
  24  chr24_27531135     ASom    T    A        0      0        2 
  24  chr24_27531135     HCab    T    A      0.5      1        2 
  24  chr24_27531135     HPrz    T    A        1      2        2 
  24  chr24_27531135     ZBoe    T    A        0      0        2 
  24  chr24_27531135     ZGre    T    A        0      0        2 
  24  chr24_27531135     ZHar    T    A        0      0        2 
  24  chr24_27531135   Sample    T    A        0      0        2 
  24  chr24_27561188     AAsi    G    T        0      0        2 
  24  chr24_27561188     AKia    G    T        0      0        2 
  24  chr24_27561188     AOna    G    T        0      0        2 
  24  chr24_27561188     ASom    G    T        0      0        2 
  24  chr24_27561188     HCab    G    T        0      0        2 
  24  chr24_27561188     HPrz    G    T        0      0        2 
  24  chr24_27561188     ZBoe    G    T        0      0        2 
  24  chr24_27561188     ZGre    G    T      0.5      1        2 
  24  chr24_27561188     ZHar    G    T        0      0        2 
  24  chr24_27561188   Sample    G    T        0      0        2 
  24  chr24_27570996     AAsi    A    T        0      0        2 
  24  chr24_27570996     AKia    A    T        0      0        2 
  24  chr24_27570996     AOna    A    T        0      0        2 
  24  chr24_27570996     ASom    A    T        0      0        2 
  24  chr24_27570996     HCab    A    T        0      0        2 
  24  chr24_27570996     HPrz    A    T        0      0        2 
  24  chr24_27570996     ZBoe    A    T        0      0        2 
  24  chr24_27570996     ZGre    A    T      0.5      1        2 
  24  chr24_27570996     ZHar    A    T        0      0        2 
  24  chr24_27570996   Sample    A    T        0      0        2 
  24  chr24_27582486     AAsi    C    G        0      0        2 
  24  chr24_27582486     AKia    C    G        0      0        2 
  24  chr24_27582486     AOna    C    G        0      0        2 
  24  chr24_27582486     ASom    C    G        0      0        2 
  24  chr24_27582486     HCab    C    G        1      2        2 
  24  chr24_27582486     HPrz    C    G        1      2        2 
  24  chr24_27582486     ZBoe    C    G        0      0        2 
  24  chr24_27582486     ZGre    C    G        0      0        2 
  24  chr24_27582486     ZHar    C    G        0      0        2 
  24  chr24_27582486   Sample    C    G        0      0        2 
  24  chr24_27585129     AAsi    G    T        0      0        2 
  24  chr24_27585129     AKia    G    T        0      0        2 
  24  chr24_27585129     AOna    G    T        0      0        2 
  24  chr24_27585129     ASom    G    T        0      0        2 
  24  chr24_27585129     HCab    G    T        0      0        2 
  24  chr24_27585129     HPrz    G    T        0      0        2 
  24  chr24_27585129     ZBoe    G    T        0      0        2 
  24  chr24_27585129     ZGre    G    T        0      0        2 
  24  chr24_27585129     ZHar    G    T        1      2        2 
  24  chr24_27585129   Sample    G    T        0      0        2 
  24  chr24_27588566     AAsi    C    A        0      0        2 
  24  chr24_27588566     AKia    C    A        0      0        2 
  24  chr24_27588566     AOna    C    A        0      0        2 
  24  chr24_27588566     ASom    C    A        0      0        2 
  24  chr24_27588566     HCab    C    A      0.5      1        2 
  24  chr24_27588566     HPrz    C    A        0      0        2 
  24  chr24_27588566     ZBoe    C    A        0      0        2 
  24  chr24_27588566     ZGre    C    A        0      0        2 
  24  chr24_27588566     ZHar    C    A        0      0        2 
  24  chr24_27588566   Sample    C    A        0      0        2 
  24  chr24_27589044     AAsi    T    A        0      0        2 
  24  chr24_27589044     AKia    T    A        0      0        2 
  24  chr24_27589044     AOna    T    A        0      0        2 
  24  chr24_27589044     ASom    T    A        0      0        2 
  24  chr24_27589044     HCab    T    A      0.5      1        2 
  24  chr24_27589044     HPrz    T    A        0      0        2 
  24  chr24_27589044     ZBoe    T    A        0      0        2 
  24  chr24_27589044     ZGre    T    A        0      0        2 
  24  chr24_27589044     ZHar    T    A        0      0        2 
  24  chr24_27589044   Sample    T    A        0      0        2 
  24  chr24_27593439     AAsi    A    T        0      0        2 
  24  chr24_27593439     AKia    A    T        0      0        2 
  24  chr24_27593439     AOna    A    T      0.5      1        2 
  24  chr24_27593439     ASom    A    T        0      0        2 
  24  chr24_27593439     HCab    A    T        0      0        2 
  24  chr24_27593439     HPrz    A    T        0      0        2 
  24  chr24_27593439     ZBoe    A    T        0      0        2 
  24  chr24_27593439     ZGre    A    T        0      0        2 
  24  chr24_27593439     ZHar    A    T        0      0        2 
  24  chr24_27593439   Sample    A    T        0      0        2 
  24  chr24_27608900     AAsi    G    T        0      0        2 
  24  chr24_27608900     AKia    G    T        0      0        2 
  24  chr24_27608900     AOna    G    T        0      0        2 
  24  chr24_27608900     ASom    G    T        0      0        2 
  24  chr24_27608900     HCab    G    T        1      2        2 
  24  chr24_27608900     HPrz    G    T        1      2        2 
  24  chr24_27608900     ZBoe    G    T        0      0        2 
  24  chr24_27608900     ZGre    G    T        0      0        2 
  24  chr24_27608900     ZHar    G    T        0      0        2 
  24  chr24_27608900   Sample    G    T        0      0        2 
  24  chr24_27651574     AAsi    C    A        0      0        2 
  24  chr24_27651574     AKia    C    A        0      0        2 
  24  chr24_27651574     AOna    C    A        0      0        2 
  24  chr24_27651574     ASom    C    A        0      0        2 
  24  chr24_27651574     HCab    C    A        1      2        2 
  24  chr24_27651574     HPrz    C    A        1      2        2 
  24  chr24_27651574     ZBoe    C    A        0      0        2 
  24  chr24_27651574     ZGre    C    A        0      0        2 
  24  chr24_27651574     ZHar    C    A        0      0        2 
  24  chr24_27651574   Sample    C    A        0      0        2 
  24  chr24_27665456     AAsi    T    G        0      0        2 
  24  chr24_27665456     AKia    T    G      0.5      1        2 
  24  chr24_27665456     AOna    T    G        0      0        2 
  24  chr24_27665456     ASom    T    G        0      0        2 
  24  chr24_27665456     HCab    T    G        0      0        2 
  24  chr24_27665456     HPrz    T    G        0      0        2 
  24  chr24_27665456     ZBoe    T    G        0      0        2 
  24  chr24_27665456     ZGre    T    G        0      0        2 
  24  chr24_27665456     ZHar    T    G        0      0        2 
  24  chr24_27665456   Sample    T    G        0      0        2 
  24  chr24_27707666     AAsi    T    A        0      0        2 
  24  chr24_27707666     AKia    T    A        0      0        2 
  24  chr24_27707666     AOna    T    A        0      0        2 
  24  chr24_27707666     ASom    T    A        0      0        2 
  24  chr24_27707666     HCab    T    A        1      2        2 
  24  chr24_27707666     HPrz    T    A        1      2        2 
  24  chr24_27707666     ZBoe    T    A        0      0        2 
  24  chr24_27707666     ZGre    T    A        0      0        2 
  24  chr24_27707666     ZHar    T    A        0      0        2 
  24  chr24_27707666   Sample    T    A        0      0        2 
  24  chr24_27756956     AAsi    T    G        0      0        2 
  24  chr24_27756956     AKia    T    G        0      0        2 
  24  chr24_27756956     AOna    T    G        0      0        2 
  24  chr24_27756956     ASom    T    G        0      0        2 
  24  chr24_27756956     HCab    T    G        0      0        2 
  24  chr24_27756956     HPrz    T    G        0      0        2 
  24  chr24_27756956     ZBoe    T    G        0      0        2 
  24  chr24_27756956     ZGre    T    G        0      0        2 
  24  chr24_27756956     ZHar    T    G        1      2        2 
  24  chr24_27756956   Sample    T    G        0      0        2 
  24  chr24_27757621     AAsi    C    A        0      0        2 
  24  chr24_27757621     AKia    C    A        0      0        2 
  24  chr24_27757621     AOna    C    A        0      0        2 
  24  chr24_27757621     ASom    C    A        0      0        2 
  24  chr24_27757621     HCab    C    A        0      0        2 
  24  chr24_27757621     HPrz    C    A        0      0        2 
  24  chr24_27757621     ZBoe    C    A        0      0        2 
  24  chr24_27757621     ZGre    C    A        0      0        2 
  24  chr24_27757621     ZHar    C    A      0.5      1        2 
  24  chr24_27757621   Sample    C    A        0      0        2 
  24  chr24_27765932     AAsi    C    G        0      0        2 
  24  chr24_27765932     AKia    C    G        0      0        2 
  24  chr24_27765932     AOna    C    G        0      0        2 
  24  chr24_27765932     ASom    C    G        0      0        2 
  24  chr24_27765932     HCab    C    G        1      2        2 
  24  chr24_27765932     HPrz    C    G        1      2        2 
  24  chr24_27765932     ZBoe    C    G        0      0        2 
  24  chr24_27765932     ZGre    C    G        0      0        2 
  24  chr24_27765932     ZHar    C    G        0      0        2 
  24  chr24_27765932   Sample    C    G        0      0        2 
  24  chr24_27786609     AAsi    T    A        0      0        2 
  24  chr24_27786609     AKia    T    A        0      0        2 
  24  chr24_27786609     AOna    T    A      0.5      1        2 
  24  chr24_27786609     ASom    T    A        0      0        2 
  24  chr24_27786609     HCab    T    A        0      0        2 
  24  chr24_27786609     HPrz    T    A        0      0        2 
  24  chr24_27786609     ZBoe    T    A        0      0        2 
  24  chr24_27786609     ZGre    T    A        0      0        2 
  24  chr24_27786609     ZHar    T    A        0      0        2 
  24  chr24_27786609   Sample    T    A        0      0        2 
  24  chr24_27814077     AAsi    A    C      0.5      1        2 
  24  chr24_27814077     AKia    A    C        0      0        2 
  24  chr24_27814077     AOna    A    C        0      0        2 
  24  chr24_27814077     ASom    A    C        1      2        2 
  24  chr24_27814077     HCab    A    C        0      0        2 
  24  chr24_27814077     HPrz    A    C        0      0        2 
  24  chr24_27814077     ZBoe    A    C        0      0        2 
  24  chr24_27814077     ZGre    A    C        0      0        2 
  24  chr24_27814077     ZHar    A    C        0      0        2 
  24  chr24_27814077   Sample    A    C        0      0        2 
  24  chr24_27817333     AAsi    T    G        0      0        2 
  24  chr24_27817333     AKia    T    G        0      0        2 
  24  chr24_27817333     AOna    T    G        0      0        2 
  24  chr24_27817333     ASom    T    G        0      0        2 
  24  chr24_27817333     HCab    T    G        0      0        2 
  24  chr24_27817333     HPrz    T    G        0      0        2 
  24  chr24_27817333     ZBoe    T    G        0      0        2 
  24  chr24_27817333     ZGre    T    G        0      0        2 
  24  chr24_27817333     ZHar    T    G        1      2        2 
  24  chr24_27817333   Sample    T    G        0      0        2 
  24  chr24_27837870     AAsi    G    C        0      0        2 
  24  chr24_27837870     AKia    G    C        0      0        2 
  24  chr24_27837870     AOna    G    C        0      0        2 
  24  chr24_27837870     ASom    G    C        0      0        2 
  24  chr24_27837870     HCab    G    C        1      2        2 
  24  chr24_27837870     HPrz    G    C        1      2        2 
  24  chr24_27837870     ZBoe    G    C        0      0        2 
  24  chr24_27837870     ZGre    G    C        0      0        2 
  24  chr24_27837870     ZHar    G    C        0      0        2 
  24  chr24_27837870   Sample    G    C        0      0        2 
  24  chr24_27841530     AAsi    A    C        0      0        2 
  24  chr24_27841530     AKia    A    C        0      0        2 
  24  chr24_27841530     AOna    A    C        0      0        2 
  24  chr24_27841530     ASom    A    C        0      0        2 
  24  chr24_27841530     HCab    A    C        0      0        2 
  24  chr24_27841530     HPrz    A    C        0      0        2 
  24  chr24_27841530     ZBoe    A    C        0      0        2 
  24  chr24_27841530     ZGre    A    C        1      2        2 
  24  chr24_27841530     ZHar    A    C      0.5      1        2 
  24  chr24_27841530   Sample    A    C        0      0        2 
  24  chr24_27870949     AAsi    T    A        1      2        2 
  24  chr24_27870949     AKia    T    A        0      0        2 
  24  chr24_27870949     AOna    T    A        0      0        2 
  24  chr24_27870949     ASom    T    A        1      2        2 
  24  chr24_27870949     HCab    T    A        0      0        2 
  24  chr24_27870949     HPrz    T    A        0      0        2 
  24  chr24_27870949     ZBoe    T    A        0      0        2 
  24  chr24_27870949     ZGre    T    A        0      0        2 
  24  chr24_27870949     ZHar    T    A        0      0        2 
  24  chr24_27870949   Sample    T    A        1      2        2 
  24  chr24_27876767     AAsi    G    T        0      0        2 
  24  chr24_27876767     AKia    G    T        0      0        2 
  24  chr24_27876767     AOna    G    T        0      0        2 
  24  chr24_27876767     ASom    G    T        0      0        2 
  24  chr24_27876767     HCab    G    T        0      0        2 
  24  chr24_27876767     HPrz    G    T        0      0        2 
  24  chr24_27876767     ZBoe    G    T        0      0        2 
  24  chr24_27876767     ZGre    G    T        1      2        2 
  24  chr24_27876767     ZHar    G    T        0      0        2 
  24  chr24_27876767   Sample    G    T        0      0        2 
  24  chr24_27884508     AAsi    T    A        0      0        2 
  24  chr24_27884508     AKia    T    A        0      0        2 
  24  chr24_27884508     AOna    T    A        0      0        2 
  24  chr24_27884508     ASom    T    A        0      0        2 
  24  chr24_27884508     HCab    T    A        0      0        2 
  24  chr24_27884508     HPrz    T    A        0      0        2 
  24  chr24_27884508     ZBoe    T    A      0.5      1        2 
  24  chr24_27884508     ZGre    T    A        0      0        2 
  24  chr24_27884508     ZHar    T    A        0      0        2 
  24  chr24_27884508   Sample    T    A        0      0        2 
  24  chr24_27892477     AAsi    A    T        0      0        2 
  24  chr24_27892477     AKia    A    T        0      0        2 
  24  chr24_27892477     AOna    A    T        0      0        2 
  24  chr24_27892477     ASom    A    T        1      2        2 
  24  chr24_27892477     HCab    A    T        0      0        2 
  24  chr24_27892477     HPrz    A    T        0      0        2 
  24  chr24_27892477     ZBoe    A    T        0      0        2 
  24  chr24_27892477     ZGre    A    T        0      0        2 
  24  chr24_27892477     ZHar    A    T        0      0        2 
  24  chr24_27892477   Sample    A    T        0      0        2 
  24  chr24_27898009     AAsi    T    A        0      0        2 
  24  chr24_27898009     AKia    T    A        0      0        2 
  24  chr24_27898009     AOna    T    A        0      0        2 
  24  chr24_27898009     ASom    T    A        0      0        2 
  24  chr24_27898009     HCab    T    A        0      0        2 
  24  chr24_27898009     HPrz    T    A        0      0        2 
  24  chr24_27898009     ZBoe    T    A        0      0        2 
  24  chr24_27898009     ZGre    T    A        0      0        2 
  24  chr24_27898009     ZHar    T    A      0.5      1        2 
  24  chr24_27898009   Sample    T    A        0      0        2 
  24  chr24_27898064     AAsi    C    A        0      0        2 
  24  chr24_27898064     AKia    C    A        0      0        2 
  24  chr24_27898064     AOna    C    A        0      0        2 
  24  chr24_27898064     ASom    C    A        0      0        2 
  24  chr24_27898064     HCab    C    A        0      0        2 
  24  chr24_27898064     HPrz    C    A        0      0        2 
  24  chr24_27898064     ZBoe    C    A        0      0        2 
  24  chr24_27898064     ZGre    C    A        1      2        2 
  24  chr24_27898064     ZHar    C    A        0      0        2 
  24  chr24_27898064   Sample    C    A        0      0        2 
  24  chr24_27901236     AAsi    A    C        0      0        2 
  24  chr24_27901236     AKia    A    C        0      0        2 
  24  chr24_27901236     AOna    A    C        0      0        2 
  24  chr24_27901236     ASom    A    C        0      0        2 
  24  chr24_27901236     HCab    A    C        1      2        2 
  24  chr24_27901236     HPrz    A    C        1      2        2 
  24  chr24_27901236     ZBoe    A    C        0      0        2 
  24  chr24_27901236     ZGre    A    C        0      0        2 
  24  chr24_27901236     ZHar    A    C        0      0        2 
  24  chr24_27901236   Sample    A    C        0      0        2 
  24  chr24_27904381     AAsi    A    C        1      2        2 
  24  chr24_27904381     AKia    A    C        0      0        2 
  24  chr24_27904381     AOna    A    C        0      0        2 
  24  chr24_27904381     ASom    A    C        1      2        2 
  24  chr24_27904381     HCab    A    C        0      0        2 
  24  chr24_27904381     HPrz    A    C        0      0        2 
  24  chr24_27904381     ZBoe    A    C        0      0        2 
  24  chr24_27904381     ZGre    A    C        0      0        2 
  24  chr24_27904381     ZHar    A    C        0      0        2 
  24  chr24_27904381   Sample    A    C        1      2        2 
  24  chr24_27937423     AAsi    T    G        0      0        2 
  24  chr24_27937423     AKia    T    G        0      0        2 
  24  chr24_27937423     AOna    T    G        0      0        2 
  24  chr24_27937423     ASom    T    G        1      2        2 
  24  chr24_27937423     HCab    T    G        0      0        2 
  24  chr24_27937423     HPrz    T    G        0      0        2 
  24  chr24_27937423     ZBoe    T    G        0      0        2 
  24  chr24_27937423     ZGre    T    G        0      0        2 
  24  chr24_27937423     ZHar    T    G        0      0        2 
  24  chr24_27937423   Sample    T    G        0      0        2 
  24  chr24_27951234     AAsi    C    A        0      0        2 
  24  chr24_27951234     AKia    C    A        0      0        2 
  24  chr24_27951234     AOna    C    A        0      0        2 
  24  chr24_27951234     ASom    C    A        0      0        2 
  24  chr24_27951234     HCab    C    A        1      2        2 
  24  chr24_27951234     HPrz    C    A        1      2        2 
  24  chr24_27951234     ZBoe    C    A        0      0        2 
  24  chr24_27951234     ZGre    C    A        0      0        2 
  24  chr24_27951234     ZHar    C    A        0      0        2 
  24  chr24_27951234   Sample    C    A        0      0        2 
  24  chr24_27965077     AAsi    A    T        0      0        2 
  24  chr24_27965077     AKia    A    T        0      0        2 
  24  chr24_27965077     AOna    A    T      0.5      1        2 
  24  chr24_27965077     ASom    A    T        0      0        2 
  24  chr24_27965077     HCab    A    T        0      0        2 
  24  chr24_27965077     HPrz    A    T        0      0        2 
  24  chr24_27965077     ZBoe    A    T        0      0        2 
  24  chr24_27965077     ZGre    A    T        0      0        2 
  24  chr24_27965077     ZHar    A    T        0      0        2 
  24  chr24_27965077   Sample    A    T        0      0        2 
  24  chr24_27987077     AAsi    G    T        0      0        2 
  24  chr24_27987077     AKia    G    T        0      0        2 
  24  chr24_27987077     AOna    G    T        0      0        2 
  24  chr24_27987077     ASom    G    T        0      0        2 
  24  chr24_27987077     HCab    G    T        0      0        2 
  24  chr24_27987077     HPrz    G    T        0      0        2 
  24  chr24_27987077     ZBoe    G    T        0      0        2 
  24  chr24_27987077     ZGre    G    T        0      0        2 
  24  chr24_27987077     ZHar    G    T        1      2        2 
  24  chr24_27987077   Sample    G    T        0      0        2 
  24  chr24_27987784     AAsi    C    A        0      0        2 
  24  chr24_27987784     AKia    C    A        0      0        2 
  24  chr24_27987784     AOna    C    A        0      0        2 
  24  chr24_27987784     ASom    C    A        0      0        2 
  24  chr24_27987784     HCab    C    A        0      0        2 
  24  chr24_27987784     HPrz    C    A        0      0        2 
  24  chr24_27987784     ZBoe    C    A        1      2        2 
  24  chr24_27987784     ZGre    C    A        0      0        2 
  24  chr24_27987784     ZHar    C    A        0      0        2 
  24  chr24_27987784   Sample    C    A        0      0        2 
  24  chr24_28042959     AAsi    C    A        0      0        2 
  24  chr24_28042959     AKia    C    A        0      0        2 
  24  chr24_28042959     AOna    C    A        0      0        2 
  24  chr24_28042959     ASom    C    A        0      0        2 
  24  chr24_28042959     HCab    C    A        1      2        2 
  24  chr24_28042959     HPrz    C    A        1      2        2 
  24  chr24_28042959     ZBoe    C    A        0      0        2 
  24  chr24_28042959     ZGre    C    A        0      0        2 
  24  chr24_28042959     ZHar    C    A        0      0        2 
  24  chr24_28042959   Sample    C    A        0      0        2 
  24  chr24_28055427     AAsi    A    C        0      0        2 
  24  chr24_28055427     AKia    A    C        0      0        2 
  24  chr24_28055427     AOna    A    C        0      0        2 
  24  chr24_28055427     ASom    A    C        0      0        2 
  24  chr24_28055427     HCab    A    C        0      0        2 
  24  chr24_28055427     HPrz    A    C        0      0        2 
  24  chr24_28055427     ZBoe    A    C      0.5      1        2 
  24  chr24_28055427     ZGre    A    C        0      0        2 
  24  chr24_28055427     ZHar    A    C        0      0        2 
  24  chr24_28055427   Sample    A    C        0      0        2 
  24  chr24_28075140     AAsi    A    C        0      0        2 
  24  chr24_28075140     AKia    A    C        0      0        2 
  24  chr24_28075140     AOna    A    C        0      0        2 
  24  chr24_28075140     ASom    A    C        0      0        2 
  24  chr24_28075140     HCab    A    C        1      2        2 
  24  chr24_28075140     HPrz    A    C        1      2        2 
  24  chr24_28075140     ZBoe    A    C        0      0        2 
  24  chr24_28075140     ZGre    A    C        0      0        2 
  24  chr24_28075140     ZHar    A    C        0      0        2 
  24  chr24_28075140   Sample    A    C        0      0        2 
  24  chr24_28115476     AAsi    A    T        0      0        2 
  24  chr24_28115476     AKia    A    T        0      0        2 
  24  chr24_28115476     AOna    A    T        0      0        2 
  24  chr24_28115476     ASom    A    T        0      0        2 
  24  chr24_28115476     HCab    A    T        0      0        2 
  24  chr24_28115476     HPrz    A    T        0      0        2 
  24  chr24_28115476     ZBoe    A    T      0.5      1        2 
  24  chr24_28115476     ZGre    A    T        0      0        2 
  24  chr24_28115476     ZHar    A    T        0      0        2 
  24  chr24_28115476   Sample    A    T        0      0        2 
  24  chr24_28124372     AAsi    G    C        0      0        2 
  24  chr24_28124372     AKia    G    C        0      0        2 
  24  chr24_28124372     AOna    G    C        0      0        2 
  24  chr24_28124372     ASom    G    C        0      0        2 
  24  chr24_28124372     HCab    G    C        1      2        2 
  24  chr24_28124372     HPrz    G    C        1      2        2 
  24  chr24_28124372     ZBoe    G    C        0      0        2 
  24  chr24_28124372     ZGre    G    C        0      0        2 
  24  chr24_28124372     ZHar    G    C        0      0        2 
  24  chr24_28124372   Sample    G    C        0      0        2 
  24  chr24_28133515     AAsi    A    T      0.5      1        2 
  24  chr24_28133515     AKia    A    T        0      0        2 
  24  chr24_28133515     AOna    A    T        0      0        2 
  24  chr24_28133515     ASom    A    T        1      2        2 
  24  chr24_28133515     HCab    A    T        0      0        2 
  24  chr24_28133515     HPrz    A    T        0      0        2 
  24  chr24_28133515     ZBoe    A    T        0      0        2 
  24  chr24_28133515     ZGre    A    T        0      0        2 
  24  chr24_28133515     ZHar    A    T        0      0        2 
  24  chr24_28133515   Sample    A    T        0      0        2 
  24  chr24_28150059     AAsi    G    T        0      0        2 
  24  chr24_28150059     AKia    G    T        0      0        2 
  24  chr24_28150059     AOna    G    T        0      0        2 
  24  chr24_28150059     ASom    G    T        0      0        2 
  24  chr24_28150059     HCab    G    T        0      0        2 
  24  chr24_28150059     HPrz    G    T        0      0        2 
  24  chr24_28150059     ZBoe    G    T      0.5      1        2 
  24  chr24_28150059     ZGre    G    T        0      0        2 
  24  chr24_28150059     ZHar    G    T        0      0        2 
  24  chr24_28150059   Sample    G    T        0      0        2 
  24  chr24_28164402     AAsi    A    C        0      0        2 
  24  chr24_28164402     AKia    A    C        1      2        2 
  24  chr24_28164402     AOna    A    C        0      0        2 
  24  chr24_28164402     ASom    A    C        0      0        2 
  24  chr24_28164402     HCab    A    C        0      0        2 
  24  chr24_28164402     HPrz    A    C        0      0        2 
  24  chr24_28164402     ZBoe    A    C        1      2        2 
  24  chr24_28164402     ZGre    A    C        1      2        2 
  24  chr24_28164402     ZHar    A    C        1      2        2 
  24  chr24_28164402   Sample    A    C        0      0        2 
  24  chr24_28167599     AAsi    T    G        0      0        2 
  24  chr24_28167599     AKia    T    G        0      0        2 
  24  chr24_28167599     AOna    T    G        0      0        2 
  24  chr24_28167599     ASom    T    G        0      0        2 
  24  chr24_28167599     HCab    T    G        0      0        2 
  24  chr24_28167599     HPrz    T    G        0      0        2 
  24  chr24_28167599     ZBoe    T    G        0      0        2 
  24  chr24_28167599     ZGre    T    G        0      0        2 
  24  chr24_28167599     ZHar    T    G      0.5      1        2 
  24  chr24_28167599   Sample    T    G        0      0        2 
  24  chr24_28175970     AAsi    A    C        0      0        2 
  24  chr24_28175970     AKia    A    C        0      0        2 
  24  chr24_28175970     AOna    A    C        0      0        2 
  24  chr24_28175970     ASom    A    C        0      0        2 
  24  chr24_28175970     HCab    A    C        0      0        2 
  24  chr24_28175970     HPrz    A    C        0      0        2 
  24  chr24_28175970     ZBoe    A    C        0      0        2 
  24  chr24_28175970     ZGre    A    C        1      2        2 
  24  chr24_28175970     ZHar    A    C        0      0        2 
  24  chr24_28175970   Sample    A    C        0      0        2 
  24  chr24_28195526     AAsi    T    A        0      0        2 
  24  chr24_28195526     AKia    T    A        0      0        2 
  24  chr24_28195526     AOna    T    A        0      0        2 
  24  chr24_28195526     ASom    T    A        0      0        2 
  24  chr24_28195526     HCab    T    A        0      0        2 
  24  chr24_28195526     HPrz    T    A        0      0        2 
  24  chr24_28195526     ZBoe    T    A        0      0        2 
  24  chr24_28195526     ZGre    T    A        0      0        2 
  24  chr24_28195526     ZHar    T    A      0.5      1        2 
  24  chr24_28195526   Sample    T    A        0      0        2 
  24  chr24_28259494     AAsi    G    C        0      0        2 
  24  chr24_28259494     AKia    G    C        0      0        2 
  24  chr24_28259494     AOna    G    C        0      0        2 
  24  chr24_28259494     ASom    G    C        0      0        2 
  24  chr24_28259494     HCab    G    C        0      0        2 
  24  chr24_28259494     HPrz    G    C      0.5      1        2 
  24  chr24_28259494     ZBoe    G    C        0      0        2 
  24  chr24_28259494     ZGre    G    C        0      0        2 
  24  chr24_28259494     ZHar    G    C        0      0        2 
  24  chr24_28259494   Sample    G    C        0      0        2 
  24  chr24_28265083     AAsi    T    A        0      0        2 
  24  chr24_28265083     AKia    T    A        0      0        2 
  24  chr24_28265083     AOna    T    A        0      0        2 
  24  chr24_28265083     ASom    T    A        0      0        2 
  24  chr24_28265083     HCab    T    A      0.5      1        2 
  24  chr24_28265083     HPrz    T    A      0.5      1        2 
  24  chr24_28265083     ZBoe    T    A        0      0        2 
  24  chr24_28265083     ZGre    T    A        0      0        2 
  24  chr24_28265083     ZHar    T    A        0      0        2 
  24  chr24_28265083   Sample    T    A        0      0        2 
  24  chr24_28301541     AAsi    C    A        0      0        2 
  24  chr24_28301541     AKia    C    A        0      0        2 
  24  chr24_28301541     AOna    C    A        0      0        2 
  24  chr24_28301541     ASom    C    A        0      0        2 
  24  chr24_28301541     HCab    C    A        0      0        2 
  24  chr24_28301541     HPrz    C    A        0      0        2 
  24  chr24_28301541     ZBoe    C    A        0      0        2 
  24  chr24_28301541     ZGre    C    A      0.5      1        2 
  24  chr24_28301541     ZHar    C    A        0      0        2 
  24  chr24_28301541   Sample    C    A        0      0        2 
  24  chr24_28317836     AAsi    T    A        0      0        2 
  24  chr24_28317836     AKia    T    A        0      0        2 
  24  chr24_28317836     AOna    T    A        0      0        2 
  24  chr24_28317836     ASom    T    A        1      2        2 
  24  chr24_28317836     HCab    T    A        0      0        2 
  24  chr24_28317836     HPrz    T    A        0      0        2 
  24  chr24_28317836     ZBoe    T    A        0      0        2 
  24  chr24_28317836     ZGre    T    A        0      0        2 
  24  chr24_28317836     ZHar    T    A        0      0        2 
  24  chr24_28317836   Sample    T    A        0      0        2 
  24  chr24_28333723     AAsi    T    G        0      0        2 
  24  chr24_28333723     AKia    T    G        0      0        2 
  24  chr24_28333723     AOna    T    G        0      0        2 
  24  chr24_28333723     ASom    T    G        0      0        2 
  24  chr24_28333723     HCab    T    G        0      0        2 
  24  chr24_28333723     HPrz    T    G        0      0        2 
  24  chr24_28333723     ZBoe    T    G      0.5      1        2 
  24  chr24_28333723     ZGre    T    G        0      0        2 
  24  chr24_28333723     ZHar    T    G        0      0        2 
  24  chr24_28333723   Sample    T    G        0      0        2 
  24  chr24_28364432     AAsi    A    C        0      0        2 
  24  chr24_28364432     AKia    A    C        0      0        2 
  24  chr24_28364432     AOna    A    C        0      0        2 
  24  chr24_28364432     ASom    A    C        0      0        2 
  24  chr24_28364432     HCab    A    C      0.5      1        2 
  24  chr24_28364432     HPrz    A    C      0.5      1        2 
  24  chr24_28364432     ZBoe    A    C        0      0        2 
  24  chr24_28364432     ZGre    A    C        0      0        2 
  24  chr24_28364432     ZHar    A    C        0      0        2 
  24  chr24_28364432   Sample    A    C        0      0        2 
  24  chr24_28369460     AAsi    T    A        0      0        2 
  24  chr24_28369460     AKia    T    A        0      0        2 
  24  chr24_28369460     AOna    T    A        0      0        2 
  24  chr24_28369460     ASom    T    A        0      0        2 
  24  chr24_28369460     HCab    T    A        1      2        2 
  24  chr24_28369460     HPrz    T    A        1      2        2 
  24  chr24_28369460     ZBoe    T    A        0      0        2 
  24  chr24_28369460     ZGre    T    A        0      0        2 
  24  chr24_28369460     ZHar    T    A        0      0        2 
  24  chr24_28369460   Sample    T    A        0      0        2 
  24  chr24_28376800     AAsi    G    T        0      0        2 
  24  chr24_28376800     AKia    G    T        0      0        2 
  24  chr24_28376800     AOna    G    T        0      0        2 
  24  chr24_28376800     ASom    G    T        0      0        2 
  24  chr24_28376800     HCab    G    T        0      0        2 
  24  chr24_28376800     HPrz    G    T        0      0        2 
  24  chr24_28376800     ZBoe    G    T      0.5      1        2 
  24  chr24_28376800     ZGre    G    T        0      0        2 
  24  chr24_28376800     ZHar    G    T        0      0        2 
  24  chr24_28376800   Sample    G    T        0      0        2 
  24  chr24_28378497     AAsi    A    C        0      0        2 
  24  chr24_28378497     AKia    A    C        0      0        2 
  24  chr24_28378497     AOna    A    C        0      0        2 
  24  chr24_28378497     ASom    A    C        0      0        2 
  24  chr24_28378497     HCab    A    C        1      2        2 
  24  chr24_28378497     HPrz    A    C        1      2        2 
  24  chr24_28378497     ZBoe    A    C        0      0        2 
  24  chr24_28378497     ZGre    A    C        0      0        2 
  24  chr24_28378497     ZHar    A    C        0      0        2 
  24  chr24_28378497   Sample    A    C        0      0        2 
  24  chr24_28378982     AAsi    G    C        0      0        2 
  24  chr24_28378982     AKia    G    C        0      0        2 
  24  chr24_28378982     AOna    G    C        0      0        2 
  24  chr24_28378982     ASom    G    C        0      0        2 
  24  chr24_28378982     HCab    G    C        1      2        2 
  24  chr24_28378982     HPrz    G    C        1      2        2 
  24  chr24_28378982     ZBoe    G    C        0      0        2 
  24  chr24_28378982     ZGre    G    C        0      0        2 
  24  chr24_28378982     ZHar    G    C        0      0        2 
  24  chr24_28378982   Sample    G    C        0      0        2 
  24  chr24_28390261     AAsi    T    A        0      0        2 
  24  chr24_28390261     AKia    T    A        0      0        2 
  24  chr24_28390261     AOna    T    A      0.5      1        2 
  24  chr24_28390261     ASom    T    A        0      0        2 
  24  chr24_28390261     HCab    T    A        0      0        2 
  24  chr24_28390261     HPrz    T    A        0      0        2 
  24  chr24_28390261     ZBoe    T    A        0      0        2 
  24  chr24_28390261     ZGre    T    A        0      0        2 
  24  chr24_28390261     ZHar    T    A        0      0        2 
  24  chr24_28390261   Sample    T    A        0      0        2 
  24  chr24_28422972     AAsi    A    T        0      0        2 
  24  chr24_28422972     AKia    A    T        0      0        2 
  24  chr24_28422972     AOna    A    T        0      0        2 
  24  chr24_28422972     ASom    A    T        0      0        2 
  24  chr24_28422972     HCab    A    T      0.5      1        2 
  24  chr24_28422972     HPrz    A    T      0.5      1        2 
  24  chr24_28422972     ZBoe    A    T        0      0        2 
  24  chr24_28422972     ZGre    A    T        0      0        2 
  24  chr24_28422972     ZHar    A    T        0      0        2 
  24  chr24_28422972   Sample    A    T        0      0        2 
  24  chr24_28427743     AAsi    A    C        0      0        2 
  24  chr24_28427743     AKia    A    C        0      0        2 
  24  chr24_28427743     AOna    A    C        0      0        2 
  24  chr24_28427743     ASom    A    C        0      0        2 
  24  chr24_28427743     HCab    A    C        1      2        2 
  24  chr24_28427743     HPrz    A    C        1      2        2 
  24  chr24_28427743     ZBoe    A    C        0      0        2 
  24  chr24_28427743     ZGre    A    C        0      0        2 
  24  chr24_28427743     ZHar    A    C        0      0        2 
  24  chr24_28427743   Sample    A    C        0      0        2 
  24  chr24_28477504     AAsi    C    A        0      0        2 
  24  chr24_28477504     AKia    C    A        0      0        2 
  24  chr24_28477504     AOna    C    A      0.5      1        2 
  24  chr24_28477504     ASom    C    A        0      0        2 
  24  chr24_28477504     HCab    C    A        0      0        2 
  24  chr24_28477504     HPrz    C    A        0      0        2 
  24  chr24_28477504     ZBoe    C    A        0      0        2 
  24  chr24_28477504     ZGre    C    A        0      0        2 
  24  chr24_28477504     ZHar    C    A        0      0        2 
  24  chr24_28477504   Sample    C    A        0      0        2 
  24  chr24_28491289     AAsi    T    G        0      0        2 
  24  chr24_28491289     AKia    T    G      0.5      1        2 
  24  chr24_28491289     AOna    T    G        0      0        2 
  24  chr24_28491289     ASom    T    G        0      0        2 
  24  chr24_28491289     HCab    T    G        0      0        2 
  24  chr24_28491289     HPrz    T    G        0      0        2 
  24  chr24_28491289     ZBoe    T    G        0      0        2 
  24  chr24_28491289     ZGre    T    G        0      0        2 
  24  chr24_28491289     ZHar    T    G        0      0        2 
  24  chr24_28491289   Sample    T    G        0      0        2 
  24  chr24_28491382     AAsi    T    G      0.5      1        2 
  24  chr24_28491382     AKia    T    G        0      0        2 
  24  chr24_28491382     AOna    T    G        0      0        2 
  24  chr24_28491382     ASom    T    G        0      0        2 
  24  chr24_28491382     HCab    T    G        0      0        2 
  24  chr24_28491382     HPrz    T    G        0      0        2 
  24  chr24_28491382     ZBoe    T    G        0      0        2 
  24  chr24_28491382     ZGre    T    G        0      0        2 
  24  chr24_28491382     ZHar    T    G        0      0        2 
  24  chr24_28491382   Sample    T    G        0      0        2 
  24  chr24_28505192     AAsi    G    T        0      0        2 
  24  chr24_28505192     AKia    G    T        0      0        2 
  24  chr24_28505192     AOna    G    T        0      0        2 
  24  chr24_28505192     ASom    G    T        0      0        2 
  24  chr24_28505192     HCab    G    T        0      0        2 
  24  chr24_28505192     HPrz    G    T        0      0        2 
  24  chr24_28505192     ZBoe    G    T      0.5      1        2 
  24  chr24_28505192     ZGre    G    T        0      0        2 
  24  chr24_28505192     ZHar    G    T        0      0        2 
  24  chr24_28505192   Sample    G    T        0      0        2 
  24  chr24_28505377     AAsi    T    A        1      2        2 
  24  chr24_28505377     AKia    T    A        0      0        2 
  24  chr24_28505377     AOna    T    A        0      0        2 
  24  chr24_28505377     ASom    T    A        1      2        2 
  24  chr24_28505377     HCab    T    A        0      0        2 
  24  chr24_28505377     HPrz    T    A        0      0        2 
  24  chr24_28505377     ZBoe    T    A        0      0        2 
  24  chr24_28505377     ZGre    T    A        0      0        2 
  24  chr24_28505377     ZHar    T    A        0      0        2 
  24  chr24_28505377   Sample    T    A        1      2        2 
  24  chr24_28509062     AAsi    C    A        0      0        2 
  24  chr24_28509062     AKia    C    A        0      0        2 
  24  chr24_28509062     AOna    C    A        0      0        2 
  24  chr24_28509062     ASom    C    A        0      0        2 
  24  chr24_28509062     HCab    C    A      0.5      1        2 
  24  chr24_28509062     HPrz    C    A      0.5      1        2 
  24  chr24_28509062     ZBoe    C    A        0      0        2 
  24  chr24_28509062     ZGre    C    A        0      0        2 
  24  chr24_28509062     ZHar    C    A        0      0        2 
  24  chr24_28509062   Sample    C    A        0      0        2 
  24  chr24_28513369     AAsi    G    C        0      0        2 
  24  chr24_28513369     AKia    G    C        0      0        2 
  24  chr24_28513369     AOna    G    C        0      0        2 
  24  chr24_28513369     ASom    G    C        0      0        2 
  24  chr24_28513369     HCab    G    C        0      0        2 
  24  chr24_28513369     HPrz    G    C        0      0        2 
  24  chr24_28513369     ZBoe    G    C        0      0        2 
  24  chr24_28513369     ZGre    G    C      0.5      1        2 
  24  chr24_28513369     ZHar    G    C        0      0        2 
  24  chr24_28513369   Sample    G    C        0      0        2 
  24  chr24_28545548     AAsi    C    A        0      0        2 
  24  chr24_28545548     AKia    C    A        0      0        2 
  24  chr24_28545548     AOna    C    A        0      0        2 
  24  chr24_28545548     ASom    C    A        0      0        2 
  24  chr24_28545548     HCab    C    A        1      2        2 
  24  chr24_28545548     HPrz    C    A        1      2        2 
  24  chr24_28545548     ZBoe    C    A        0      0        2 
  24  chr24_28545548     ZGre    C    A        0      0        2 
  24  chr24_28545548     ZHar    C    A        0      0        2 
  24  chr24_28545548   Sample    C    A        0      0        2 
  24  chr24_28547259     AAsi    A    C        0      0        2 
  24  chr24_28547259     AKia    A    C        0      0        2 
  24  chr24_28547259     AOna    A    C        0      0        2 
  24  chr24_28547259     ASom    A    C        0      0        2 
  24  chr24_28547259     HCab    A    C        1      2        2 
  24  chr24_28547259     HPrz    A    C        1      2        2 
  24  chr24_28547259     ZBoe    A    C        0      0        2 
  24  chr24_28547259     ZGre    A    C        0      0        2 
  24  chr24_28547259     ZHar    A    C        0      0        2 
  24  chr24_28547259   Sample    A    C        0      0        2 
  24  chr24_28573982     AAsi    C    G        0      0        2 
  24  chr24_28573982     AKia    C    G        0      0        2 
  24  chr24_28573982     AOna    C    G        0      0        2 
  24  chr24_28573982     ASom    C    G        0      0        2 
  24  chr24_28573982     HCab    C    G        0      0        2 
  24  chr24_28573982     HPrz    C    G        0      0        2 
  24  chr24_28573982     ZBoe    C    G      0.5      1        2 
  24  chr24_28573982     ZGre    C    G        0      0        2 
  24  chr24_28573982     ZHar    C    G        0      0        2 
  24  chr24_28573982   Sample    C    G        0      0        2 
  24  chr24_28579059     AAsi    C    A        0      0        2 
  24  chr24_28579059     AKia    C    A        0      0        2 
  24  chr24_28579059     AOna    C    A        0      0        2 
  24  chr24_28579059     ASom    C    A        0      0        2 
  24  chr24_28579059     HCab    C    A        1      2        2 
  24  chr24_28579059     HPrz    C    A        1      2        2 
  24  chr24_28579059     ZBoe    C    A        0      0        2 
  24  chr24_28579059     ZGre    C    A        0      0        2 
  24  chr24_28579059     ZHar    C    A        0      0        2 
  24  chr24_28579059   Sample    C    A        0      0        2 
  24  chr24_28582886     AAsi    A    T        0      0        2 
  24  chr24_28582886     AKia    A    T        0      0        2 
  24  chr24_28582886     AOna    A    T        0      0        2 
  24  chr24_28582886     ASom    A    T        0      0        2 
  24  chr24_28582886     HCab    A    T        0      0        2 
  24  chr24_28582886     HPrz    A    T        0      0        2 
  24  chr24_28582886     ZBoe    A    T        1      2        2 
  24  chr24_28582886     ZGre    A    T        1      2        2 
  24  chr24_28582886     ZHar    A    T        1      2        2 
  24  chr24_28582886   Sample    A    T        0      0        2 
  24  chr24_28590548     AAsi    T    G        0      0        2 
  24  chr24_28590548     AKia    T    G        0      0        2 
  24  chr24_28590548     AOna    T    G        0      0        2 
  24  chr24_28590548     ASom    T    G        0      0        2 
  24  chr24_28590548     HCab    T    G        1      2        2 
  24  chr24_28590548     HPrz    T    G        1      2        2 
  24  chr24_28590548     ZBoe    T    G        0      0        2 
  24  chr24_28590548     ZGre    T    G        0      0        2 
  24  chr24_28590548     ZHar    T    G        0      0        2 
  24  chr24_28590548   Sample    T    G        0      0        2 
  24  chr24_28592530     AAsi    G    T        0      0        2 
  24  chr24_28592530     AKia    G    T        0      0        2 
  24  chr24_28592530     AOna    G    T        0      0        2 
  24  chr24_28592530     ASom    G    T        0      0        2 
  24  chr24_28592530     HCab    G    T        0      0        2 
  24  chr24_28592530     HPrz    G    T      0.5      1        2 
  24  chr24_28592530     ZBoe    G    T        0      0        2 
  24  chr24_28592530     ZGre    G    T        0      0        2 
  24  chr24_28592530     ZHar    G    T        0      0        2 
  24  chr24_28592530   Sample    G    T        0      0        2 
  24  chr24_28603368     AAsi    G    T        0      0        2 
  24  chr24_28603368     AKia    G    T        0      0        2 
  24  chr24_28603368     AOna    G    T        0      0        2 
  24  chr24_28603368     ASom    G    T        0      0        2 
  24  chr24_28603368     HCab    G    T        0      0        2 
  24  chr24_28603368     HPrz    G    T        0      0        2 
  24  chr24_28603368     ZBoe    G    T        0      0        2 
  24  chr24_28603368     ZGre    G    T        0      0        2 
  24  chr24_28603368     ZHar    G    T        1      2        2 
  24  chr24_28603368   Sample    G    T        0      0        2 
  24  chr24_28635557     AAsi    C    A        0      0        2 
  24  chr24_28635557     AKia    C    A        0      0        2 
  24  chr24_28635557     AOna    C    A        0      0        2 
  24  chr24_28635557     ASom    C    A        0      0        2 
  24  chr24_28635557     HCab    C    A        0      0        2 
  24  chr24_28635557     HPrz    C    A        0      0        2 
  24  chr24_28635557     ZBoe    C    A        1      2        2 
  24  chr24_28635557     ZGre    C    A        0      0        2 
  24  chr24_28635557     ZHar    C    A        0      0        2 
  24  chr24_28635557   Sample    C    A        0      0        2 
  24  chr24_28657024     AAsi    C    A        0      0        2 
  24  chr24_28657024     AKia    C    A        0      0        2 
  24  chr24_28657024     AOna    C    A        0      0        2 
  24  chr24_28657024     ASom    C    A        0      0        2 
  24  chr24_28657024     HCab    C    A        0      0        2 
  24  chr24_28657024     HPrz    C    A        0      0        2 
  24  chr24_28657024     ZBoe    C    A        0      0        2 
  24  chr24_28657024     ZGre    C    A        0      0        2 
  24  chr24_28657024     ZHar    C    A      0.5      1        2 
  24  chr24_28657024   Sample    C    A        0      0        2 
  24  chr24_28663350     AAsi    G    T        0      0        2 
  24  chr24_28663350     AKia    G    T        0      0        2 
  24  chr24_28663350     AOna    G    T        0      0        2 
  24  chr24_28663350     ASom    G    T        0      0        2 
  24  chr24_28663350     HCab    G    T      0.5      1        2 
  24  chr24_28663350     HPrz    G    T        1      2        2 
  24  chr24_28663350     ZBoe    G    T        0      0        2 
  24  chr24_28663350     ZGre    G    T        0      0        2 
  24  chr24_28663350     ZHar    G    T        0      0        2 
  24  chr24_28663350   Sample    G    T        0      0        2 
  24  chr24_28689090     AAsi    T    A        0      0        2 
  24  chr24_28689090     AKia    T    A        0      0        2 
  24  chr24_28689090     AOna    T    A        0      0        2 
  24  chr24_28689090     ASom    T    A        0      0        2 
  24  chr24_28689090     HCab    T    A        0      0        2 
  24  chr24_28689090     HPrz    T    A      0.5      1        2 
  24  chr24_28689090     ZBoe    T    A        0      0        2 
  24  chr24_28689090     ZGre    T    A        0      0        2 
  24  chr24_28689090     ZHar    T    A        0      0        2 
  24  chr24_28689090   Sample    T    A        0      0        2 
  24  chr24_28690860     AAsi    C    G        0      0        2 
  24  chr24_28690860     AKia    C    G        0      0        2 
  24  chr24_28690860     AOna    C    G      0.5      1        2 
  24  chr24_28690860     ASom    C    G        0      0        2 
  24  chr24_28690860     HCab    C    G        0      0        2 
  24  chr24_28690860     HPrz    C    G        0      0        2 
  24  chr24_28690860     ZBoe    C    G        0      0        2 
  24  chr24_28690860     ZGre    C    G        0      0        2 
  24  chr24_28690860     ZHar    C    G        0      0        2 
  24  chr24_28690860   Sample    C    G        0      0        2 
  24  chr24_28713790     AAsi    A    C        0      0        2 
  24  chr24_28713790     AKia    A    C        0      0        2 
  24  chr24_28713790     AOna    A    C      0.5      1        2 
  24  chr24_28713790     ASom    A    C        0      0        2 
  24  chr24_28713790     HCab    A    C        0      0        2 
  24  chr24_28713790     HPrz    A    C        0      0        2 
  24  chr24_28713790     ZBoe    A    C        0      0        2 
  24  chr24_28713790     ZGre    A    C        0      0        2 
  24  chr24_28713790     ZHar    A    C        0      0        2 
  24  chr24_28713790   Sample    A    C        0      0        2 
  24  chr24_28742599     AAsi    G    T        0      0        2 
  24  chr24_28742599     AKia    G    T        0      0        2 
  24  chr24_28742599     AOna    G    T        0      0        2 
  24  chr24_28742599     ASom    G    T        0      0        2 
  24  chr24_28742599     HCab    G    T        1      2        2 
  24  chr24_28742599     HPrz    G    T      0.5      1        2 
  24  chr24_28742599     ZBoe    G    T        0      0        2 
  24  chr24_28742599     ZGre    G    T        0      0        2 
  24  chr24_28742599     ZHar    G    T        0      0        2 
  24  chr24_28742599   Sample    G    T        0      0        2 
  24  chr24_28777009     AAsi    G    C        0      0        2 
  24  chr24_28777009     AKia    G    C        0      0        2 
  24  chr24_28777009     AOna    G    C      0.5      1        2 
  24  chr24_28777009     ASom    G    C        0      0        2 
  24  chr24_28777009     HCab    G    C        0      0        2 
  24  chr24_28777009     HPrz    G    C        0      0        2 
  24  chr24_28777009     ZBoe    G    C        0      0        2 
  24  chr24_28777009     ZGre    G    C        0      0        2 
  24  chr24_28777009     ZHar    G    C        0      0        2 
  24  chr24_28777009   Sample    G    C        0      0        2 
  24  chr24_28791923     AAsi    T    G        0      0        2 
  24  chr24_28791923     AKia    T    G        0      0        2 
  24  chr24_28791923     AOna    T    G        0      0        2 
  24  chr24_28791923     ASom    T    G        0      0        2 
  24  chr24_28791923     HCab    T    G        1      2        2 
  24  chr24_28791923     HPrz    T    G        1      2        2 
  24  chr24_28791923     ZBoe    T    G        0      0        2 
  24  chr24_28791923     ZGre    T    G        0      0        2 
  24  chr24_28791923     ZHar    T    G        0      0        2 
  24  chr24_28791923   Sample    T    G        0      0        2 
  24  chr24_28810539     AAsi    C    G        0      0        2 
  24  chr24_28810539     AKia    C    G        0      0        2 
  24  chr24_28810539     AOna    C    G        0      0        2 
  24  chr24_28810539     ASom    C    G        0      0        2 
  24  chr24_28810539     HCab    C    G        1      2        2 
  24  chr24_28810539     HPrz    C    G        1      2        2 
  24  chr24_28810539     ZBoe    C    G        0      0        2 
  24  chr24_28810539     ZGre    C    G        0      0        2 
  24  chr24_28810539     ZHar    C    G        0      0        2 
  24  chr24_28810539   Sample    C    G        0      0        2 
  24  chr24_28822580     AAsi    G    T        0      0        2 
  24  chr24_28822580     AKia    G    T        0      0        2 
  24  chr24_28822580     AOna    G    T        0      0        2 
  24  chr24_28822580     ASom    G    T        0      0        2 
  24  chr24_28822580     HCab    G    T      0.5      1        2 
  24  chr24_28822580     HPrz    G    T        1      2        2 
  24  chr24_28822580     ZBoe    G    T        0      0        2 
  24  chr24_28822580     ZGre    G    T        0      0        2 
  24  chr24_28822580     ZHar    G    T        0      0        2 
  24  chr24_28822580   Sample    G    T        0      0        2 
  24  chr24_28831362     AAsi    A    C        0      0        2 
  24  chr24_28831362     AKia    A    C        0      0        2 
  24  chr24_28831362     AOna    A    C        0      0        2 
  24  chr24_28831362     ASom    A    C        0      0        2 
  24  chr24_28831362     HCab    A    C        0      0        2 
  24  chr24_28831362     HPrz    A    C        0      0        2 
  24  chr24_28831362     ZBoe    A    C        0      0        2 
  24  chr24_28831362     ZGre    A    C        0      0        2 
  24  chr24_28831362     ZHar    A    C        1      2        2 
  24  chr24_28831362   Sample    A    C        0      0        2 
  24  chr24_28844654     AAsi    A    C        0      0        2 
  24  chr24_28844654     AKia    A    C        0      0        2 
  24  chr24_28844654     AOna    A    C        0      0        2 
  24  chr24_28844654     ASom    A    C        0      0        2 
  24  chr24_28844654     HCab    A    C        0      0        2 
  24  chr24_28844654     HPrz    A    C        0      0        2 
  24  chr24_28844654     ZBoe    A    C        0      0        2 
  24  chr24_28844654     ZGre    A    C        0      0        2 
  24  chr24_28844654     ZHar    A    C      0.5      1        2 
  24  chr24_28844654   Sample    A    C        0      0        2 
  24  chr24_28871525     AAsi    T    A        0      0        2 
  24  chr24_28871525     AKia    T    A        0      0        2 
  24  chr24_28871525     AOna    T    A        0      0        2 
  24  chr24_28871525     ASom    T    A        0      0        2 
  24  chr24_28871525     HCab    T    A        0      0        2 
  24  chr24_28871525     HPrz    T    A        0      0        2 
  24  chr24_28871525     ZBoe    T    A        1      2        2 
  24  chr24_28871525     ZGre    T    A        0      0        2 
  24  chr24_28871525     ZHar    T    A        0      0        2 
  24  chr24_28871525   Sample    T    A        0      0        2 
  24  chr24_28885047     AAsi    G    T        0      0        2 
  24  chr24_28885047     AKia    G    T        0      0        2 
  24  chr24_28885047     AOna    G    T        0      0        2 
  24  chr24_28885047     ASom    G    T        0      0        2 
  24  chr24_28885047     HCab    G    T        0      0        2 
  24  chr24_28885047     HPrz    G    T        0      0        2 
  24  chr24_28885047     ZBoe    G    T        0      0        2 
  24  chr24_28885047     ZGre    G    T        0      0        2 
  24  chr24_28885047     ZHar    G    T        1      2        2 
  24  chr24_28885047   Sample    G    T        0      0        2 
  24  chr24_28886729     AAsi    A    C        1      2        2 
  24  chr24_28886729     AKia    A    C        0      0        2 
  24  chr24_28886729     AOna    A    C        0      0        2 
  24  chr24_28886729     ASom    A    C        1      2        2 
  24  chr24_28886729     HCab    A    C        0      0        2 
  24  chr24_28886729     HPrz    A    C        0      0        2 
  24  chr24_28886729     ZBoe    A    C        0      0        2 
  24  chr24_28886729     ZGre    A    C        0      0        2 
  24  chr24_28886729     ZHar    A    C        0      0        2 
  24  chr24_28886729   Sample    A    C        0      0        2 
  24  chr24_28891487     AAsi    G    C        0      0        2 
  24  chr24_28891487     AKia    G    C        0      0        2 
  24  chr24_28891487     AOna    G    C        0      0        2 
  24  chr24_28891487     ASom    G    C        0      0        2 
  24  chr24_28891487     HCab    G    C        0      0        2 
  24  chr24_28891487     HPrz    G    C        0      0        2 
  24  chr24_28891487     ZBoe    G    C        0      0        2 
  24  chr24_28891487     ZGre    G    C        0      0        2 
  24  chr24_28891487     ZHar    G    C      0.5      1        2 
  24  chr24_28891487   Sample    G    C        0      0        2 
  24  chr24_28911516     AAsi    A    C        0      0        2 
  24  chr24_28911516     AKia    A    C        0      0        2 
  24  chr24_28911516     AOna    A    C        0      0        2 
  24  chr24_28911516     ASom    A    C        0      0        2 
  24  chr24_28911516     HCab    A    C      0.5      1        2 
  24  chr24_28911516     HPrz    A    C        0      0        2 
  24  chr24_28911516     ZBoe    A    C        0      0        2 
  24  chr24_28911516     ZGre    A    C        0      0        2 
  24  chr24_28911516     ZHar    A    C        0      0        2 
  24  chr24_28911516   Sample    A    C        0      0        2 
  24  chr24_28914275     AAsi    T    A        0      0        2 
  24  chr24_28914275     AKia    T    A        0      0        2 
  24  chr24_28914275     AOna    T    A        0      0        2 
  24  chr24_28914275     ASom    T    A        0      0        2 
  24  chr24_28914275     HCab    T    A        0      0        2 
  24  chr24_28914275     HPrz    T    A        0      0        2 
  24  chr24_28914275     ZBoe    T    A        0      0        2 
  24  chr24_28914275     ZGre    T    A        0      0        2 
  24  chr24_28914275     ZHar    T    A        1      2        2 
  24  chr24_28914275   Sample    T    A        0      0        2 
  24  chr24_28918399     AAsi    T    G        0      0        2 
  24  chr24_28918399     AKia    T    G        1      2        2 
  24  chr24_28918399     AOna    T    G        0      0        2 
  24  chr24_28918399     ASom    T    G        0      0        2 
  24  chr24_28918399     HCab    T    G        0      0        2 
  24  chr24_28918399     HPrz    T    G        0      0        2 
  24  chr24_28918399     ZBoe    T    G        0      0        2 
  24  chr24_28918399     ZGre    T    G        0      0        2 
  24  chr24_28918399     ZHar    T    G        0      0        2 
  24  chr24_28918399   Sample    T    G        0      0        2 
  24  chr24_28924314     AAsi    C    G        0      0        2 
  24  chr24_28924314     AKia    C    G        0      0        2 
  24  chr24_28924314     AOna    C    G        0      0        2 
  24  chr24_28924314     ASom    C    G        0      0        2 
  24  chr24_28924314     HCab    C    G      0.5      1        2 
  24  chr24_28924314     HPrz    C    G        0      0        2 
  24  chr24_28924314     ZBoe    C    G        0      0        2 
  24  chr24_28924314     ZGre    C    G        0      0        2 
  24  chr24_28924314     ZHar    C    G        0      0        2 
  24  chr24_28924314   Sample    C    G        0      0        2 
  24  chr24_28938876     AAsi    A    C        0      0        2 
  24  chr24_28938876     AKia    A    C        0      0        2 
  24  chr24_28938876     AOna    A    C        0      0        2 
  24  chr24_28938876     ASom    A    C        0      0        2 
  24  chr24_28938876     HCab    A    C        0      0        2 
  24  chr24_28938876     HPrz    A    C        0      0        2 
  24  chr24_28938876     ZBoe    A    C        0      0        2 
  24  chr24_28938876     ZGre    A    C        0      0        2 
  24  chr24_28938876     ZHar    A    C        1      2        2 
  24  chr24_28938876   Sample    A    C        0      0        2 
  24  chr24_28955981     AAsi    C    G        0      0        2 
  24  chr24_28955981     AKia    C    G        0      0        2 
  24  chr24_28955981     AOna    C    G        0      0        2 
  24  chr24_28955981     ASom    C    G        0      0        2 
  24  chr24_28955981     HCab    C    G        1      2        2 
  24  chr24_28955981     HPrz    C    G        1      2        2 
  24  chr24_28955981     ZBoe    C    G        0      0        2 
  24  chr24_28955981     ZGre    C    G        0      0        2 
  24  chr24_28955981     ZHar    C    G        0      0        2 
  24  chr24_28955981   Sample    C    G        0      0        2 
  24  chr24_28958082     AAsi    G    T        0      0        2 
  24  chr24_28958082     AKia    G    T        0      0        2 
  24  chr24_28958082     AOna    G    T        0      0        2 
  24  chr24_28958082     ASom    G    T        0      0        2 
  24  chr24_28958082     HCab    G    T        0      0        2 
  24  chr24_28958082     HPrz    G    T        0      0        2 
  24  chr24_28958082     ZBoe    G    T        0      0        2 
  24  chr24_28958082     ZGre    G    T        0      0        2 
  24  chr24_28958082     ZHar    G    T        1      2        2 
  24  chr24_28958082   Sample    G    T        0      0        2 
  24  chr24_28963582     AAsi    T    A        0      0        2 
  24  chr24_28963582     AKia    T    A        0      0        2 
  24  chr24_28963582     AOna    T    A        0      0        2 
  24  chr24_28963582     ASom    T    A        1      2        2 
  24  chr24_28963582     HCab    T    A        0      0        2 
  24  chr24_28963582     HPrz    T    A        0      0        2 
  24  chr24_28963582     ZBoe    T    A        0      0        2 
  24  chr24_28963582     ZGre    T    A        0      0        2 
  24  chr24_28963582     ZHar    T    A        0      0        2 
  24  chr24_28963582   Sample    T    A        0      0        2 
  24  chr24_28967707     AAsi    C    G        0      0        2 
  24  chr24_28967707     AKia    C    G        0      0        2 
  24  chr24_28967707     AOna    C    G        0      0        2 
  24  chr24_28967707     ASom    C    G        0      0        2 
  24  chr24_28967707     HCab    C    G      0.5      1        2 
  24  chr24_28967707     HPrz    C    G        0      0        2 
  24  chr24_28967707     ZBoe    C    G        0      0        2 
  24  chr24_28967707     ZGre    C    G        0      0        2 
  24  chr24_28967707     ZHar    C    G        0      0        2 
  24  chr24_28967707   Sample    C    G        0      0        2 
  24  chr24_28976237     AAsi    C    A        0      0        2 
  24  chr24_28976237     AKia    C    A        0      0        2 
  24  chr24_28976237     AOna    C    A        0      0        2 
  24  chr24_28976237     ASom    C    A        0      0        2 
  24  chr24_28976237     HCab    C    A        0      0        2 
  24  chr24_28976237     HPrz    C    A        0      0        2 
  24  chr24_28976237     ZBoe    C    A        1      2        2 
  24  chr24_28976237     ZGre    C    A        0      0        2 
  24  chr24_28976237     ZHar    C    A        0      0        2 
  24  chr24_28976237   Sample    C    A        0      0        2 
  24  chr24_28983784     AAsi    G    C        0      0        2 
  24  chr24_28983784     AKia    G    C        0      0        2 
  24  chr24_28983784     AOna    G    C        0      0        2 
  24  chr24_28983784     ASom    G    C        0      0        2 
  24  chr24_28983784     HCab    G    C        1      2        2 
  24  chr24_28983784     HPrz    G    C        1      2        2 
  24  chr24_28983784     ZBoe    G    C        0      0        2 
  24  chr24_28983784     ZGre    G    C        0      0        2 
  24  chr24_28983784     ZHar    G    C        0      0        2 
  24  chr24_28983784   Sample    G    C        0      0        2 
  24  chr24_29010133     AAsi    A    C        0      0        2 
  24  chr24_29010133     AKia    A    C        1      2        2 
  24  chr24_29010133     AOna    A    C        1      2        2 
  24  chr24_29010133     ASom    A    C        0      0        2 
  24  chr24_29010133     HCab    A    C        1      2        2 
  24  chr24_29010133     HPrz    A    C        1      2        2 
  24  chr24_29010133     ZBoe    A    C        0      0        2 
  24  chr24_29010133     ZGre    A    C        0      0        2 
  24  chr24_29010133     ZHar    A    C        0      0        2 
  24  chr24_29010133   Sample    A    C        0      0        2 
  24  chr24_29013742     AAsi    C    A        1      2        2 
  24  chr24_29013742     AKia    C    A        1      2        2 
  24  chr24_29013742     AOna    C    A        1      2        2 
  24  chr24_29013742     ASom    C    A        1      2        2 
  24  chr24_29013742     HCab    C    A        0      0        2 
  24  chr24_29013742     HPrz    C    A        0      0        2 
  24  chr24_29013742     ZBoe    C    A        0      0        2 
  24  chr24_29013742     ZGre    C    A        0      0        2 
  24  chr24_29013742     ZHar    C    A        0      0        2 
  24  chr24_29013742   Sample    C    A        1      2        2 
  24  chr24_29050537     AAsi    G    C        0      0        2 
  24  chr24_29050537     AKia    G    C        0      0        2 
  24  chr24_29050537     AOna    G    C      0.5      1        2 
  24  chr24_29050537     ASom    G    C        0      0        2 
  24  chr24_29050537     HCab    G    C        0      0        2 
  24  chr24_29050537     HPrz    G    C        0      0        2 
  24  chr24_29050537     ZBoe    G    C        0      0        2 
  24  chr24_29050537     ZGre    G    C        0      0        2 
  24  chr24_29050537     ZHar    G    C        0      0        2 
  24  chr24_29050537   Sample    G    C        0      0        2 
  24  chr24_29060628     AAsi    A    C        0      0        2 
  24  chr24_29060628     AKia    A    C        0      0        2 
  24  chr24_29060628     AOna    A    C        0      0        2 
  24  chr24_29060628     ASom    A    C        0      0        2 
  24  chr24_29060628     HCab    A    C        1      2        2 
  24  chr24_29060628     HPrz    A    C        1      2        2 
  24  chr24_29060628     ZBoe    A    C      0.5      1        2 
  24  chr24_29060628     ZGre    A    C        0      0        2 
  24  chr24_29060628     ZHar    A    C        0      0        2 
  24  chr24_29060628   Sample    A    C        0      0        2 
  24  chr24_29098899     AAsi    C    A        0      0        2 
  24  chr24_29098899     AKia    C    A        0      0        2 
  24  chr24_29098899     AOna    C    A        0      0        2 
  24  chr24_29098899     ASom    C    A        0      0        2 
  24  chr24_29098899     HCab    C    A      0.5      1        2 
  24  chr24_29098899     HPrz    C    A      0.5      1        2 
  24  chr24_29098899     ZBoe    C    A        0      0        2 
  24  chr24_29098899     ZGre    C    A        0      0        2 
  24  chr24_29098899     ZHar    C    A        0      0        2 
  24  chr24_29098899   Sample    C    A        0      0        2 
  24  chr24_29141033     AAsi    C    G        0      0        2 
  24  chr24_29141033     AKia    C    G        0      0        2 
  24  chr24_29141033     AOna    C    G        0      0        2 
  24  chr24_29141033     ASom    C    G        0      0        2 
  24  chr24_29141033     HCab    C    G      0.5      1        2 
  24  chr24_29141033     HPrz    C    G        0      0        2 
  24  chr24_29141033     ZBoe    C    G        0      0        2 
  24  chr24_29141033     ZGre    C    G        0      0        2 
  24  chr24_29141033     ZHar    C    G        0      0        2 
  24  chr24_29141033   Sample    C    G        0      0        2 
  24  chr24_29153003     AAsi    A    T        0      0        2 
  24  chr24_29153003     AKia    A    T        0      0        2 
  24  chr24_29153003     AOna    A    T      0.5      1        2 
  24  chr24_29153003     ASom    A    T        0      0        2 
  24  chr24_29153003     HCab    A    T        0      0        2 
  24  chr24_29153003     HPrz    A    T        0      0        2 
  24  chr24_29153003     ZBoe    A    T        0      0        2 
  24  chr24_29153003     ZGre    A    T        0      0        2 
  24  chr24_29153003     ZHar    A    T        0      0        2 
  24  chr24_29153003   Sample    A    T        0      0        2 
  24  chr24_29168818     AAsi    C    G        0      0        2 
  24  chr24_29168818     AKia    C    G        0      0        2 
  24  chr24_29168818     AOna    C    G        0      0        2 
  24  chr24_29168818     ASom    C    G        0      0        2 
  24  chr24_29168818     HCab    C    G      0.5      1        2 
  24  chr24_29168818     HPrz    C    G        0      0        2 
  24  chr24_29168818     ZBoe    C    G        0      0        2 
  24  chr24_29168818     ZGre    C    G        0      0        2 
  24  chr24_29168818     ZHar    C    G        0      0        2 
  24  chr24_29168818   Sample    C    G        0      0        2 
  24  chr24_29177080     AAsi    G    T        0      0        2 
  24  chr24_29177080     AKia    G    T        0      0        2 
  24  chr24_29177080     AOna    G    T        0      0        2 
  24  chr24_29177080     ASom    G    T        0      0        2 
  24  chr24_29177080     HCab    G    T        0      0        2 
  24  chr24_29177080     HPrz    G    T        0      0        2 
  24  chr24_29177080     ZBoe    G    T      0.5      1        2 
  24  chr24_29177080     ZGre    G    T        0      0        2 
  24  chr24_29177080     ZHar    G    T        0      0        2 
  24  chr24_29177080   Sample    G    T        0      0        2 
  24  chr24_29215308     AAsi    G    T        0      0        2 
  24  chr24_29215308     AKia    G    T        0      0        2 
  24  chr24_29215308     AOna    G    T      0.5      1        2 
  24  chr24_29215308     ASom    G    T        0      0        2 
  24  chr24_29215308     HCab    G    T        0      0        2 
  24  chr24_29215308     HPrz    G    T        0      0        2 
  24  chr24_29215308     ZBoe    G    T        0      0        2 
  24  chr24_29215308     ZGre    G    T        0      0        2 
  24  chr24_29215308     ZHar    G    T        0      0        2 
  24  chr24_29215308   Sample    G    T        0      0        2 
  24  chr24_29235917     AAsi    T    G        0      0        2 
  24  chr24_29235917     AKia    T    G        0      0        2 
  24  chr24_29235917     AOna    T    G        0      0        2 
  24  chr24_29235917     ASom    T    G        0      0        2 
  24  chr24_29235917     HCab    T    G        1      2        2 
  24  chr24_29235917     HPrz    T    G        1      2        2 
  24  chr24_29235917     ZBoe    T    G        0      0        2 
  24  chr24_29235917     ZGre    T    G        0      0        2 
  24  chr24_29235917     ZHar    T    G        0      0        2 
  24  chr24_29235917   Sample    T    G        0      0        2 
  24  chr24_29249401     AAsi    G    T        0      0        2 
  24  chr24_29249401     AKia    G    T        0      0        2 
  24  chr24_29249401     AOna    G    T        0      0        2 
  24  chr24_29249401     ASom    G    T        0      0        2 
  24  chr24_29249401     HCab    G    T        0      0        2 
  24  chr24_29249401     HPrz    G    T        0      0        2 
  24  chr24_29249401     ZBoe    G    T        0      0        2 
  24  chr24_29249401     ZGre    G    T        0      0        2 
  24  chr24_29249401     ZHar    G    T        1      2        2 
  24  chr24_29249401   Sample    G    T        0      0        2 
  24  chr24_29250949     AAsi    A    C        0      0        2 
  24  chr24_29250949     AKia    A    C        0      0        2 
  24  chr24_29250949     AOna    A    C      0.5      1        2 
  24  chr24_29250949     ASom    A    C        0      0        2 
  24  chr24_29250949     HCab    A    C        0      0        2 
  24  chr24_29250949     HPrz    A    C        0      0        2 
  24  chr24_29250949     ZBoe    A    C        0      0        2 
  24  chr24_29250949     ZGre    A    C        0      0        2 
  24  chr24_29250949     ZHar    A    C        0      0        2 
  24  chr24_29250949   Sample    A    C        0      0        2 
  24  chr24_29262100     AAsi    G    C        0      0        2 
  24  chr24_29262100     AKia    G    C        1      2        2 
  24  chr24_29262100     AOna    G    C        0      0        2 
  24  chr24_29262100     ASom    G    C        0      0        2 
  24  chr24_29262100     HCab    G    C        0      0        2 
  24  chr24_29262100     HPrz    G    C        0      0        2 
  24  chr24_29262100     ZBoe    G    C        0      0        2 
  24  chr24_29262100     ZGre    G    C        0      0        2 
  24  chr24_29262100     ZHar    G    C        0      0        2 
  24  chr24_29262100   Sample    G    C        0      0        2 
  24  chr24_29283237     AAsi    A    C        0      0        2 
  24  chr24_29283237     AKia    A    C        0      0        2 
  24  chr24_29283237     AOna    A    C        0      0        2 
  24  chr24_29283237     ASom    A    C        0      0        2 
  24  chr24_29283237     HCab    A    C        0      0        2 
  24  chr24_29283237     HPrz    A    C        0      0        2 
  24  chr24_29283237     ZBoe    A    C        0      0        2 
  24  chr24_29283237     ZGre    A    C        0      0        2 
  24  chr24_29283237     ZHar    A    C      0.5      1        2 
  24  chr24_29283237   Sample    A    C        0      0        2 
  24  chr24_29293192     AAsi    T    G        0      0        2 
  24  chr24_29293192     AKia    T    G        0      0        2 
  24  chr24_29293192     AOna    T    G        0      0        2 
  24  chr24_29293192     ASom    T    G        0      0        2 
  24  chr24_29293192     HCab    T    G      0.5      1        2 
  24  chr24_29293192     HPrz    T    G        0      0        2 
  24  chr24_29293192     ZBoe    T    G        0      0        2 
  24  chr24_29293192     ZGre    T    G        0      0        2 
  24  chr24_29293192     ZHar    T    G        0      0        2 
  24  chr24_29293192   Sample    T    G        0      0        2 
  24  chr24_29319684     AAsi    G    T        0      0        2 
  24  chr24_29319684     AKia    G    T        0      0        2 
  24  chr24_29319684     AOna    G    T        0      0        2 
  24  chr24_29319684     ASom    G    T        0      0        2 
  24  chr24_29319684     HCab    G    T        0      0        2 
  24  chr24_29319684     HPrz    G    T        0      0        2 
  24  chr24_29319684     ZBoe    G    T      0.5      1        2 
  24  chr24_29319684     ZGre    G    T        0      0        2 
  24  chr24_29319684     ZHar    G    T        0      0        2 
  24  chr24_29319684   Sample    G    T        0      0        2 
  24  chr24_29323008     AAsi    G    T        0      0        2 
  24  chr24_29323008     AKia    G    T        0      0        2 
  24  chr24_29323008     AOna    G    T        0      0        2 
  24  chr24_29323008     ASom    G    T        0      0        2 
  24  chr24_29323008     HCab    G    T        0      0        2 
  24  chr24_29323008     HPrz    G    T        0      0        2 
  24  chr24_29323008     ZBoe    G    T        1      2        2 
  24  chr24_29323008     ZGre    G    T        0      0        2 
  24  chr24_29323008     ZHar    G    T        0      0        2 
  24  chr24_29323008   Sample    G    T        0      0        2 
  24  chr24_29342061     AAsi    G    T        0      0        2 
  24  chr24_29342061     AKia    G    T        0      0        2 
  24  chr24_29342061     AOna    G    T        0      0        2 
  24  chr24_29342061     ASom    G    T        1      2        2 
  24  chr24_29342061     HCab    G    T        0      0        2 
  24  chr24_29342061     HPrz    G    T        0      0        2 
  24  chr24_29342061     ZBoe    G    T        0      0        2 
  24  chr24_29342061     ZGre    G    T        0      0        2 
  24  chr24_29342061     ZHar    G    T        0      0        2 
  24  chr24_29342061   Sample    G    T        0      0        2 
  24  chr24_29350395     AAsi    T    A        0      0        2 
  24  chr24_29350395     AKia    T    A        0      0        2 
  24  chr24_29350395     AOna    T    A        0      0        2 
  24  chr24_29350395     ASom    T    A        0      0        2 
  24  chr24_29350395     HCab    T    A        0      0        2 
  24  chr24_29350395     HPrz    T    A        0      0        2 
  24  chr24_29350395     ZBoe    T    A        0      0        2 
  24  chr24_29350395     ZGre    T    A      0.5      1        2 
  24  chr24_29350395     ZHar    T    A        0      0        2 
  24  chr24_29350395   Sample    T    A        0      0        2 
  24  chr24_29350914     AAsi    C    A        0      0        2 
  24  chr24_29350914     AKia    C    A        0      0        2 
  24  chr24_29350914     AOna    C    A      0.5      1        2 
  24  chr24_29350914     ASom    C    A        0      0        2 
  24  chr24_29350914     HCab    C    A        0      0        2 
  24  chr24_29350914     HPrz    C    A        0      0        2 
  24  chr24_29350914     ZBoe    C    A        0      0        2 
  24  chr24_29350914     ZGre    C    A        0      0        2 
  24  chr24_29350914     ZHar    C    A        0      0        2 
  24  chr24_29350914   Sample    C    A        0      0        2 
  24  chr24_29355974     AAsi    A    C        0      0        2 
  24  chr24_29355974     AKia    A    C        1      2        2 
  24  chr24_29355974     AOna    A    C        0      0        2 
  24  chr24_29355974     ASom    A    C        0      0        2 
  24  chr24_29355974     HCab    A    C        0      0        2 
  24  chr24_29355974     HPrz    A    C        0      0        2 
  24  chr24_29355974     ZBoe    A    C        0      0        2 
  24  chr24_29355974     ZGre    A    C        0      0        2 
  24  chr24_29355974     ZHar    A    C        0      0        2 
  24  chr24_29355974   Sample    A    C        0      0        2 
  24  chr24_29379879     AAsi    A    C        0      0        2 
  24  chr24_29379879     AKia    A    C        0      0        2 
  24  chr24_29379879     AOna    A    C        0      0        2 
  24  chr24_29379879     ASom    A    C        0      0        2 
  24  chr24_29379879     HCab    A    C        0      0        2 
  24  chr24_29379879     HPrz    A    C        0      0        2 
  24  chr24_29379879     ZBoe    A    C        0      0        2 
  24  chr24_29379879     ZGre    A    C        0      0        2 
  24  chr24_29379879     ZHar    A    C        1      2        2 
  24  chr24_29379879   Sample    A    C        0      0        2 
  24  chr24_29401834     AAsi    G    T        0      0        2 
  24  chr24_29401834     AKia    G    T        0      0        2 
  24  chr24_29401834     AOna    G    T        0      0        2 
  24  chr24_29401834     ASom    G    T        0      0        2 
  24  chr24_29401834     HCab    G    T        0      0        2 
  24  chr24_29401834     HPrz    G    T        1      2        2 
  24  chr24_29401834     ZBoe    G    T        0      0        2 
  24  chr24_29401834     ZGre    G    T        0      0        2 
  24  chr24_29401834     ZHar    G    T        0      0        2 
  24  chr24_29401834   Sample    G    T        0      0        2 
  24  chr24_29410551     AAsi    A    T        0      0        2 
  24  chr24_29410551     AKia    A    T        0      0        2 
  24  chr24_29410551     AOna    A    T        0      0        2 
  24  chr24_29410551     ASom    A    T        0      0        2 
  24  chr24_29410551     HCab    A    T        0      0        2 
  24  chr24_29410551     HPrz    A    T        0      0        2 
  24  chr24_29410551     ZBoe    A    T      0.5      1        2 
  24  chr24_29410551     ZGre    A    T        0      0        2 
  24  chr24_29410551     ZHar    A    T        0      0        2 
  24  chr24_29410551   Sample    A    T        0      0        2 
  24  chr24_29443225     AAsi    C    G        0      0        2 
  24  chr24_29443225     AKia    C    G        0      0        2 
  24  chr24_29443225     AOna    C    G        0      0        2 
  24  chr24_29443225     ASom    C    G        0      0        2 
  24  chr24_29443225     HCab    C    G        0      0        2 
  24  chr24_29443225     HPrz    C    G      0.5      1        2 
  24  chr24_29443225     ZBoe    C    G        0      0        2 
  24  chr24_29443225     ZGre    C    G        0      0        2 
  24  chr24_29443225     ZHar    C    G        0      0        2 
  24  chr24_29443225   Sample    C    G        0      0        2 
  24  chr24_29448003     AAsi    A    T        0      0        2 
  24  chr24_29448003     AKia    A    T        0      0        2 
  24  chr24_29448003     AOna    A    T        0      0        2 
  24  chr24_29448003     ASom    A    T        0      0        2 
  24  chr24_29448003     HCab    A    T        1      2        2 
  24  chr24_29448003     HPrz    A    T        1      2        2 
  24  chr24_29448003     ZBoe    A    T        0      0        2 
  24  chr24_29448003     ZGre    A    T        0      0        2 
  24  chr24_29448003     ZHar    A    T        0      0        2 
  24  chr24_29448003   Sample    A    T        0      0        2 
  24  chr24_29456935     AAsi    G    C        0      0        2 
  24  chr24_29456935     AKia    G    C        0      0        2 
  24  chr24_29456935     AOna    G    C      0.5      1        2 
  24  chr24_29456935     ASom    G    C        0      0        2 
  24  chr24_29456935     HCab    G    C        0      0        2 
  24  chr24_29456935     HPrz    G    C        0      0        2 
  24  chr24_29456935     ZBoe    G    C        0      0        2 
  24  chr24_29456935     ZGre    G    C        0      0        2 
  24  chr24_29456935     ZHar    G    C        0      0        2 
  24  chr24_29456935   Sample    G    C        0      0        2 
  24  chr24_29483984     AAsi    C    G        0      0        2 
  24  chr24_29483984     AKia    C    G        0      0        2 
  24  chr24_29483984     AOna    C    G        0      0        2 
  24  chr24_29483984     ASom    C    G        0      0        2 
  24  chr24_29483984     HCab    C    G      0.5      1        2 
  24  chr24_29483984     HPrz    C    G      0.5      1        2 
  24  chr24_29483984     ZBoe    C    G        0      0        2 
  24  chr24_29483984     ZGre    C    G        0      0        2 
  24  chr24_29483984     ZHar    C    G        0      0        2 
  24  chr24_29483984   Sample    C    G        0      0        2 
  24  chr24_29504069     AAsi    T    G        0      0        2 
  24  chr24_29504069     AKia    T    G        0      0        2 
  24  chr24_29504069     AOna    T    G        0      0        2 
  24  chr24_29504069     ASom    T    G        0      0        2 
  24  chr24_29504069     HCab    T    G      0.5      1        2 
  24  chr24_29504069     HPrz    T    G        1      2        2 
  24  chr24_29504069     ZBoe    T    G        0      0        2 
  24  chr24_29504069     ZGre    T    G        0      0        2 
  24  chr24_29504069     ZHar    T    G        0      0        2 
  24  chr24_29504069   Sample    T    G        0      0        2 
  24  chr24_29553341     AAsi    G    C        0      0        2 
  24  chr24_29553341     AKia    G    C        0      0        2 
  24  chr24_29553341     AOna    G    C        0      0        2 
  24  chr24_29553341     ASom    G    C        0      0        2 
  24  chr24_29553341     HCab    G    C        0      0        2 
  24  chr24_29553341     HPrz    G    C        0      0        2 
  24  chr24_29553341     ZBoe    G    C        0      0        2 
  24  chr24_29553341     ZGre    G    C        0      0        2 
  24  chr24_29553341     ZHar    G    C        1      2        2 
  24  chr24_29553341   Sample    G    C        0      0        2 
  24  chr24_29567074     AAsi    T    A        0      0        2 
  24  chr24_29567074     AKia    T    A        0      0        2 
  24  chr24_29567074     AOna    T    A        0      0        2 
  24  chr24_29567074     ASom    T    A        0      0        2 
  24  chr24_29567074     HCab    T    A        0      0        2 
  24  chr24_29567074     HPrz    T    A        0      0        2 
  24  chr24_29567074     ZBoe    T    A        0      0        2 
  24  chr24_29567074     ZGre    T    A      0.5      1        2 
  24  chr24_29567074     ZHar    T    A        0      0        2 
  24  chr24_29567074   Sample    T    A        0      0        2 
  24  chr24_29600841     AAsi    A    C        0      0        2 
  24  chr24_29600841     AKia    A    C        0      0        2 
  24  chr24_29600841     AOna    A    C        0      0        2 
  24  chr24_29600841     ASom    A    C        0      0        2 
  24  chr24_29600841     HCab    A    C        1      2        2 
  24  chr24_29600841     HPrz    A    C        1      2        2 
  24  chr24_29600841     ZBoe    A    C        0      0        2 
  24  chr24_29600841     ZGre    A    C        0      0        2 
  24  chr24_29600841     ZHar    A    C        0      0        2 
  24  chr24_29600841   Sample    A    C        0      0        2 
  24  chr24_29610343     AAsi    G    T      0.5      1        2 
  24  chr24_29610343     AKia    G    T        0      0        2 
  24  chr24_29610343     AOna    G    T        0      0        2 
  24  chr24_29610343     ASom    G    T        0      0        2 
  24  chr24_29610343     HCab    G    T        0      0        2 
  24  chr24_29610343     HPrz    G    T        0      0        2 
  24  chr24_29610343     ZBoe    G    T        0      0        2 
  24  chr24_29610343     ZGre    G    T        0      0        2 
  24  chr24_29610343     ZHar    G    T        0      0        2 
  24  chr24_29610343   Sample    G    T        0      0        2 
  24  chr24_29649192     AAsi    G    T        0      0        2 
  24  chr24_29649192     AKia    G    T        0      0        2 
  24  chr24_29649192     AOna    G    T        0      0        2 
  24  chr24_29649192     ASom    G    T        0      0        2 
  24  chr24_29649192     HCab    G    T        1      2        2 
  24  chr24_29649192     HPrz    G    T        1      2        2 
  24  chr24_29649192     ZBoe    G    T        0      0        2 
  24  chr24_29649192     ZGre    G    T        0      0        2 
  24  chr24_29649192     ZHar    G    T        0      0        2 
  24  chr24_29649192   Sample    G    T        0      0        2 
  24  chr24_29659956     AAsi    T    A        0      0        2 
  24  chr24_29659956     AKia    T    A        0      0        2 
  24  chr24_29659956     AOna    T    A        0      0        2 
  24  chr24_29659956     ASom    T    A        0      0        2 
  24  chr24_29659956     HCab    T    A        0      0        2 
  24  chr24_29659956     HPrz    T    A        0      0        2 
  24  chr24_29659956     ZBoe    T    A        0      0        2 
  24  chr24_29659956     ZGre    T    A        1      2        2 
  24  chr24_29659956     ZHar    T    A        0      0        2 
  24  chr24_29659956   Sample    T    A        0      0        2 
  24  chr24_29686204     AAsi    G    T        0      0        2 
  24  chr24_29686204     AKia    G    T        1      2        2 
  24  chr24_29686204     AOna    G    T        1      2        2 
  24  chr24_29686204     ASom    G    T        0      0        2 
  24  chr24_29686204     HCab    G    T        0      0        2 
  24  chr24_29686204     HPrz    G    T        0      0        2 
  24  chr24_29686204     ZBoe    G    T        1      2        2 
  24  chr24_29686204     ZGre    G    T        1      2        2 
  24  chr24_29686204     ZHar    G    T        0      0        2 
  24  chr24_29686204   Sample    G    T        0      0        2 
  24  chr24_29712687     AAsi    A    C        0      0        2 
  24  chr24_29712687     AKia    A    C        0      0        2 
  24  chr24_29712687     AOna    A    C      0.5      1        2 
  24  chr24_29712687     ASom    A    C        0      0        2 
  24  chr24_29712687     HCab    A    C        0      0        2 
  24  chr24_29712687     HPrz    A    C        0      0        2 
  24  chr24_29712687     ZBoe    A    C        0      0        2 
  24  chr24_29712687     ZGre    A    C        0      0        2 
  24  chr24_29712687     ZHar    A    C        0      0        2 
  24  chr24_29712687   Sample    A    C        0      0        2 
  24  chr24_29716033     AAsi    A    C        0      0        2 
  24  chr24_29716033     AKia    A    C        0      0        2 
  24  chr24_29716033     AOna    A    C        0      0        2 
  24  chr24_29716033     ASom    A    C        0      0        2 
  24  chr24_29716033     HCab    A    C        0      0        2 
  24  chr24_29716033     HPrz    A    C        0      0        2 
  24  chr24_29716033     ZBoe    A    C      0.5      1        2 
  24  chr24_29716033     ZGre    A    C        0      0        2 
  24  chr24_29716033     ZHar    A    C        0      0        2 
  24  chr24_29716033   Sample    A    C        0      0        2 
  24  chr24_29722947     AAsi    C    A        0      0        2 
  24  chr24_29722947     AKia    C    A        0      0        2 
  24  chr24_29722947     AOna    C    A        0      0        2 
  24  chr24_29722947     ASom    C    A        0      0        2 
  24  chr24_29722947     HCab    C    A        0      0        2 
  24  chr24_29722947     HPrz    C    A        0      0        2 
  24  chr24_29722947     ZBoe    C    A      0.5      1        2 
  24  chr24_29722947     ZGre    C    A        0      0        2 
  24  chr24_29722947     ZHar    C    A        0      0        2 
  24  chr24_29722947   Sample    C    A        0      0        2 
  24  chr24_29735037     AAsi    C    G        0      0        2 
  24  chr24_29735037     AKia    C    G        0      0        2 
  24  chr24_29735037     AOna    C    G        0      0        2 
  24  chr24_29735037     ASom    C    G        0      0        2 
  24  chr24_29735037     HCab    C    G        0      0        2 
  24  chr24_29735037     HPrz    C    G      0.5      1        2 
  24  chr24_29735037     ZBoe    C    G        0      0        2 
  24  chr24_29735037     ZGre    C    G        0      0        2 
  24  chr24_29735037     ZHar    C    G        0      0        2 
  24  chr24_29735037   Sample    C    G        0      0        2 
  24  chr24_29747330     AAsi    G    T        0      0        2 
  24  chr24_29747330     AKia    G    T        0      0        2 
  24  chr24_29747330     AOna    G    T        0      0        2 
  24  chr24_29747330     ASom    G    T        0      0        2 
  24  chr24_29747330     HCab    G    T        0      0        2 
  24  chr24_29747330     HPrz    G    T        0      0        2 
  24  chr24_29747330     ZBoe    G    T        1      2        2 
  24  chr24_29747330     ZGre    G    T        1      2        2 
  24  chr24_29747330     ZHar    G    T        1      2        2 
  24  chr24_29747330   Sample    G    T        0      0        2 
  24  chr24_29766133     AAsi    T    G        0      0        2 
  24  chr24_29766133     AKia    T    G        0      0        2 
  24  chr24_29766133     AOna    T    G        0      0        2 
  24  chr24_29766133     ASom    T    G        0      0        2 
  24  chr24_29766133     HCab    T    G        0      0        2 
  24  chr24_29766133     HPrz    T    G        0      0        2 
  24  chr24_29766133     ZBoe    T    G        0      0        2 
  24  chr24_29766133     ZGre    T    G        0      0        2 
  24  chr24_29766133     ZHar    T    G      0.5      1        2 
  24  chr24_29766133   Sample    T    G        0      0        2 
  24  chr24_29776483     AAsi    G    T        1      2        2 
  24  chr24_29776483     AKia    G    T        1      2        2 
  24  chr24_29776483     AOna    G    T        1      2        2 
  24  chr24_29776483     ASom    G    T        1      2        2 
  24  chr24_29776483     HCab    G    T        0      0        2 
  24  chr24_29776483     HPrz    G    T        0      0        2 
  24  chr24_29776483     ZBoe    G    T        0      0        2 
  24  chr24_29776483     ZGre    G    T        0      0        2 
  24  chr24_29776483     ZHar    G    T        0      0        2 
  24  chr24_29776483   Sample    G    T        1      2        2 
  24  chr24_29826565     AAsi    G    T        0      0        2 
  24  chr24_29826565     AKia    G    T        0      0        2 
  24  chr24_29826565     AOna    G    T        0      0        2 
  24  chr24_29826565     ASom    G    T        0      0        2 
  24  chr24_29826565     HCab    G    T        0      0        2 
  24  chr24_29826565     HPrz    G    T        0      0        2 
  24  chr24_29826565     ZBoe    G    T        0      0        2 
  24  chr24_29826565     ZGre    G    T        1      2        2 
  24  chr24_29826565     ZHar    G    T        0      0        2 
  24  chr24_29826565   Sample    G    T        0      0        2 
  24  chr24_29866941     AAsi    A    C        0      0        2 
  24  chr24_29866941     AKia    A    C        0      0        2 
  24  chr24_29866941     AOna    A    C        0      0        2 
  24  chr24_29866941     ASom    A    C        0      0        2 
  24  chr24_29866941     HCab    A    C        0      0        2 
  24  chr24_29866941     HPrz    A    C        0      0        2 
  24  chr24_29866941     ZBoe    A    C        0      0        2 
  24  chr24_29866941     ZGre    A    C        0      0        2 
  24  chr24_29866941     ZHar    A    C      0.5      1        2 
  24  chr24_29866941   Sample    A    C        0      0        2 
  24  chr24_29888696     AAsi    T    A        0      0        2 
  24  chr24_29888696     AKia    T    A        0      0        2 
  24  chr24_29888696     AOna    T    A        0      0        2 
  24  chr24_29888696     ASom    T    A        0      0        2 
  24  chr24_29888696     HCab    T    A        0      0        2 
  24  chr24_29888696     HPrz    T    A        0      0        2 
  24  chr24_29888696     ZBoe    T    A        0      0        2 
  24  chr24_29888696     ZGre    T    A        0      0        2 
  24  chr24_29888696     ZHar    T    A      0.5      1        2 
  24  chr24_29888696   Sample    T    A        0      0        2 
  24  chr24_29904296     AAsi    C    G        0      0        2 
  24  chr24_29904296     AKia    C    G        0      0        2 
  24  chr24_29904296     AOna    C    G        0      0        2 
  24  chr24_29904296     ASom    C    G        0      0        2 
  24  chr24_29904296     HCab    C    G      0.5      1        2 
  24  chr24_29904296     HPrz    C    G      0.5      1        2 
  24  chr24_29904296     ZBoe    C    G        0      0        2 
  24  chr24_29904296     ZGre    C    G        0      0        2 
  24  chr24_29904296     ZHar    C    G        0      0        2 
  24  chr24_29904296   Sample    C    G        0      0        2 
  24  chr24_29905186     AAsi    C    G        0      0        2 
  24  chr24_29905186     AKia    C    G        0      0        2 
  24  chr24_29905186     AOna    C    G        0      0        2 
  24  chr24_29905186     ASom    C    G        0      0        2 
  24  chr24_29905186     HCab    C    G        1      2        2 
  24  chr24_29905186     HPrz    C    G      0.5      1        2 
  24  chr24_29905186     ZBoe    C    G        0      0        2 
  24  chr24_29905186     ZGre    C    G        0      0        2 
  24  chr24_29905186     ZHar    C    G        0      0        2 
  24  chr24_29905186   Sample    C    G        0      0        2 
  24  chr24_29908409     AAsi    A    T        0      0        2 
  24  chr24_29908409     AKia    A    T        0      0        2 
  24  chr24_29908409     AOna    A    T        0      0        2 
  24  chr24_29908409     ASom    A    T        0      0        2 
  24  chr24_29908409     HCab    A    T        0      0        2 
  24  chr24_29908409     HPrz    A    T        0      0        2 
  24  chr24_29908409     ZBoe    A    T        0      0        2 
  24  chr24_29908409     ZGre    A    T        0      0        2 
  24  chr24_29908409     ZHar    A    T      0.5      1        2 
  24  chr24_29908409   Sample    A    T        0      0        2 
  24  chr24_29924517     AAsi    G    C        0      0        2 
  24  chr24_29924517     AKia    G    C        0      0        2 
  24  chr24_29924517     AOna    G    C        0      0        2 
  24  chr24_29924517     ASom    G    C        0      0        2 
  24  chr24_29924517     HCab    G    C        1      2        2 
  24  chr24_29924517     HPrz    G    C        1      2        2 
  24  chr24_29924517     ZBoe    G    C        0      0        2 
  24  chr24_29924517     ZGre    G    C        0      0        2 
  24  chr24_29924517     ZHar    G    C        0      0        2 
  24  chr24_29924517   Sample    G    C        0      0        2 
  24  chr24_29942899     AAsi    G    C        0      0        2 
  24  chr24_29942899     AKia    G    C        0      0        2 
  24  chr24_29942899     AOna    G    C        0      0        2 
  24  chr24_29942899     ASom    G    C        0      0        2 
  24  chr24_29942899     HCab    G    C        1      2        2 
  24  chr24_29942899     HPrz    G    C        1      2        2 
  24  chr24_29942899     ZBoe    G    C        0      0        2 
  24  chr24_29942899     ZGre    G    C        0      0        2 
  24  chr24_29942899     ZHar    G    C        0      0        2 
  24  chr24_29942899   Sample    G    C        0      0        2 
  24  chr24_29945457     AAsi    A    C        0      0        2 
  24  chr24_29945457     AKia    A    C        0      0        2 
  24  chr24_29945457     AOna    A    C        0      0        2 
  24  chr24_29945457     ASom    A    C        0      0        2 
  24  chr24_29945457     HCab    A    C        0      0        2 
  24  chr24_29945457     HPrz    A    C        0      0        2 
  24  chr24_29945457     ZBoe    A    C        0      0        2 
  24  chr24_29945457     ZGre    A    C        0      0        2 
  24  chr24_29945457     ZHar    A    C        1      2        2 
  24  chr24_29945457   Sample    A    C        0      0        2 
  24  chr24_29950523     AAsi    G    C        0      0        2 
  24  chr24_29950523     AKia    G    C        0      0        2 
  24  chr24_29950523     AOna    G    C        0      0        2 
  24  chr24_29950523     ASom    G    C        0      0        2 
  24  chr24_29950523     HCab    G    C        1      2        2 
  24  chr24_29950523     HPrz    G    C        1      2        2 
  24  chr24_29950523     ZBoe    G    C        0      0        2 
  24  chr24_29950523     ZGre    G    C        0      0        2 
  24  chr24_29950523     ZHar    G    C        0      0        2 
  24  chr24_29950523   Sample    G    C        0      0        2 
  24  chr24_29963533     AAsi    G    T        0      0        2 
  24  chr24_29963533     AKia    G    T        0      0        2 
  24  chr24_29963533     AOna    G    T      0.5      1        2 
  24  chr24_29963533     ASom    G    T        0      0        2 
  24  chr24_29963533     HCab    G    T        0      0        2 
  24  chr24_29963533     HPrz    G    T        0      0        2 
  24  chr24_29963533     ZBoe    G    T        0      0        2 
  24  chr24_29963533     ZGre    G    T        0      0        2 
  24  chr24_29963533     ZHar    G    T        0      0        2 
  24  chr24_29963533   Sample    G    T        0      0        2 
  24  chr24_29969825     AAsi    G    T        0      0        2 
  24  chr24_29969825     AKia    G    T        0      0        2 
  24  chr24_29969825     AOna    G    T        0      0        2 
  24  chr24_29969825     ASom    G    T        0      0        2 
  24  chr24_29969825     HCab    G    T        1      2        2 
  24  chr24_29969825     HPrz    G    T        1      2        2 
  24  chr24_29969825     ZBoe    G    T        0      0        2 
  24  chr24_29969825     ZGre    G    T        0      0        2 
  24  chr24_29969825     ZHar    G    T        0      0        2 
  24  chr24_29969825   Sample    G    T        0      0        2 
  24  chr24_29979175     AAsi    T    G        0      0        2 
  24  chr24_29979175     AKia    T    G        0      0        2 
  24  chr24_29979175     AOna    T    G      0.5      1        2 
  24  chr24_29979175     ASom    T    G        0      0        2 
  24  chr24_29979175     HCab    T    G        0      0        2 
  24  chr24_29979175     HPrz    T    G        0      0        2 
  24  chr24_29979175     ZBoe    T    G        0      0        2 
  24  chr24_29979175     ZGre    T    G        0      0        2 
  24  chr24_29979175     ZHar    T    G        0      0        2 
  24  chr24_29979175   Sample    T    G        0      0        2 
  24  chr24_29996706     AAsi    T    A        0      0        2 
  24  chr24_29996706     AKia    T    A        0      0        2 
  24  chr24_29996706     AOna    T    A      0.5      1        2 
  24  chr24_29996706     ASom    T    A        0      0        2 
  24  chr24_29996706     HCab    T    A        0      0        2 
  24  chr24_29996706     HPrz    T    A        0      0        2 
  24  chr24_29996706     ZBoe    T    A        0      0        2 
  24  chr24_29996706     ZGre    T    A        0      0        2 
  24  chr24_29996706     ZHar    T    A        0      0        2 
  24  chr24_29996706   Sample    T    A        0      0        2 
  24  chr24_30011776     AAsi    C    G        0      0        2 
  24  chr24_30011776     AKia    C    G        1      2        2 
  24  chr24_30011776     AOna    C    G        1      2        2 
  24  chr24_30011776     ASom    C    G        0      0        2 
  24  chr24_30011776     HCab    C    G        0      0        2 
  24  chr24_30011776     HPrz    C    G        0      0        2 
  24  chr24_30011776     ZBoe    C    G        0      0        2 
  24  chr24_30011776     ZGre    C    G        0      0        2 
  24  chr24_30011776     ZHar    C    G        0      0        2 
  24  chr24_30011776   Sample    C    G        0      0        2 
  24  chr24_30013177     AAsi    C    G        0      0        2 
  24  chr24_30013177     AKia    C    G        0      0        2 
  24  chr24_30013177     AOna    C    G        0      0        2 
  24  chr24_30013177     ASom    C    G        0      0        2 
  24  chr24_30013177     HCab    C    G      0.5      1        2 
  24  chr24_30013177     HPrz    C    G      0.5      1        2 
  24  chr24_30013177     ZBoe    C    G        0      0        2 
  24  chr24_30013177     ZGre    C    G        0      0        2 
  24  chr24_30013177     ZHar    C    G        0      0        2 
  24  chr24_30013177   Sample    C    G        0      0        2 
  24  chr24_30024551     AAsi    C    A        0      0        2 
  24  chr24_30024551     AKia    C    A        0      0        2 
  24  chr24_30024551     AOna    C    A        0      0        2 
  24  chr24_30024551     ASom    C    A        0      0        2 
  24  chr24_30024551     HCab    C    A        1      2        2 
  24  chr24_30024551     HPrz    C    A        1      2        2 
  24  chr24_30024551     ZBoe    C    A        0      0        2 
  24  chr24_30024551     ZGre    C    A        0      0        2 
  24  chr24_30024551     ZHar    C    A        0      0        2 
  24  chr24_30024551   Sample    C    A        0      0        2 
  24  chr24_30044214     AAsi    C    G        0      0        2 
  24  chr24_30044214     AKia    C    G        0      0        2 
  24  chr24_30044214     AOna    C    G        0      0        2 
  24  chr24_30044214     ASom    C    G        0      0        2 
  24  chr24_30044214     HCab    C    G      0.5      1        2 
  24  chr24_30044214     HPrz    C    G        0      0        2 
  24  chr24_30044214     ZBoe    C    G        0      0        2 
  24  chr24_30044214     ZGre    C    G        0      0        2 
  24  chr24_30044214     ZHar    C    G        0      0        2 
  24  chr24_30044214   Sample    C    G        0      0        2 
  24  chr24_30050417     AAsi    G    T        0      0        2 
  24  chr24_30050417     AKia    G    T        1      2        2 
  24  chr24_30050417     AOna    G    T      0.5      1        2 
  24  chr24_30050417     ASom    G    T        0      0        2 
  24  chr24_30050417     HCab    G    T        0      0        2 
  24  chr24_30050417     HPrz    G    T        0      0        2 
  24  chr24_30050417     ZBoe    G    T        0      0        2 
  24  chr24_30050417     ZGre    G    T        0      0        2 
  24  chr24_30050417     ZHar    G    T        0      0        2 
  24  chr24_30050417   Sample    G    T        0      0        2 
  24  chr24_30061055     AAsi    A    C        0      0        2 
  24  chr24_30061055     AKia    A    C        0      0        2 
  24  chr24_30061055     AOna    A    C        0      0        2 
  24  chr24_30061055     ASom    A    C        0      0        2 
  24  chr24_30061055     HCab    A    C        1      2        2 
  24  chr24_30061055     HPrz    A    C        1      2        2 
  24  chr24_30061055     ZBoe    A    C        0      0        2 
  24  chr24_30061055     ZGre    A    C        0      0        2 
  24  chr24_30061055     ZHar    A    C        0      0        2 
  24  chr24_30061055   Sample    A    C        0      0        2 
  24  chr24_30077288     AAsi    C    A        0      0        2 
  24  chr24_30077288     AKia    C    A        0      0        2 
  24  chr24_30077288     AOna    C    A        0      0        2 
  24  chr24_30077288     ASom    C    A        0      0        2 
  24  chr24_30077288     HCab    C    A        0      0        2 
  24  chr24_30077288     HPrz    C    A        0      0        2 
  24  chr24_30077288     ZBoe    C    A        1      2        2 
  24  chr24_30077288     ZGre    C    A        1      2        2 
  24  chr24_30077288     ZHar    C    A        1      2        2 
  24  chr24_30077288   Sample    C    A        0      0        2 
  24  chr24_30121342     AAsi    A    T        0      0        2 
  24  chr24_30121342     AKia    A    T      0.5      1        2 
  24  chr24_30121342     AOna    A    T      0.5      1        2 
  24  chr24_30121342     ASom    A    T        0      0        2 
  24  chr24_30121342     HCab    A    T        0      0        2 
  24  chr24_30121342     HPrz    A    T        0      0        2 
  24  chr24_30121342     ZBoe    A    T        0      0        2 
  24  chr24_30121342     ZGre    A    T        0      0        2 
  24  chr24_30121342     ZHar    A    T        0      0        2 
  24  chr24_30121342   Sample    A    T        0      0        2 
  24  chr24_30154548     AAsi    G    T        0      0        2 
  24  chr24_30154548     AKia    G    T        0      0        2 
  24  chr24_30154548     AOna    G    T        0      0        2 
  24  chr24_30154548     ASom    G    T        0      0        2 
  24  chr24_30154548     HCab    G    T        1      2        2 
  24  chr24_30154548     HPrz    G    T        1      2        2 
  24  chr24_30154548     ZBoe    G    T        0      0        2 
  24  chr24_30154548     ZGre    G    T        0      0        2 
  24  chr24_30154548     ZHar    G    T        0      0        2 
  24  chr24_30154548   Sample    G    T        0      0        2 
  24  chr24_30161704     AAsi    T    G        0      0        2 
  24  chr24_30161704     AKia    T    G        0      0        2 
  24  chr24_30161704     AOna    T    G        0      0        2 
  24  chr24_30161704     ASom    T    G        1      2        2 
  24  chr24_30161704     HCab    T    G        0      0        2 
  24  chr24_30161704     HPrz    T    G        0      0        2 
  24  chr24_30161704     ZBoe    T    G        0      0        2 
  24  chr24_30161704     ZGre    T    G        0      0        2 
  24  chr24_30161704     ZHar    T    G        0      0        2 
  24  chr24_30161704   Sample    T    G        0      0        2 
  24  chr24_30162091     AAsi    T    A      0.5      1        2 
  24  chr24_30162091     AKia    T    A        0      0        2 
  24  chr24_30162091     AOna    T    A        0      0        2 
  24  chr24_30162091     ASom    T    A        1      2        2 
  24  chr24_30162091     HCab    T    A        0      0        2 
  24  chr24_30162091     HPrz    T    A        0      0        2 
  24  chr24_30162091     ZBoe    T    A        0      0        2 
  24  chr24_30162091     ZGre    T    A        0      0        2 
  24  chr24_30162091     ZHar    T    A        0      0        2 
  24  chr24_30162091   Sample    T    A        0      0        2 
  24  chr24_30260136     AAsi    G    T        0      0        2 
  24  chr24_30260136     AKia    G    T        0      0        2 
  24  chr24_30260136     AOna    G    T        0      0        2 
  24  chr24_30260136     ASom    G    T        0      0        2 
  24  chr24_30260136     HCab    G    T        0      0        2 
  24  chr24_30260136     HPrz    G    T        0      0        2 
  24  chr24_30260136     ZBoe    G    T        0      0        2 
  24  chr24_30260136     ZGre    G    T      0.5      1        2 
  24  chr24_30260136     ZHar    G    T        0      0        2 
  24  chr24_30260136   Sample    G    T        0      0        2 
  24  chr24_30273711     AAsi    T    G        0      0        2 
  24  chr24_30273711     AKia    T    G        0      0        2 
  24  chr24_30273711     AOna    T    G        0      0        2 
  24  chr24_30273711     ASom    T    G        0      0        2 
  24  chr24_30273711     HCab    T    G      0.5      1        2 
  24  chr24_30273711     HPrz    T    G        0      0        2 
  24  chr24_30273711     ZBoe    T    G        0      0        2 
  24  chr24_30273711     ZGre    T    G        0      0        2 
  24  chr24_30273711     ZHar    T    G        0      0        2 
  24  chr24_30273711   Sample    T    G        0      0        2 
  24  chr24_30302515     AAsi    T    A        0      0        2 
  24  chr24_30302515     AKia    T    A        0      0        2 
  24  chr24_30302515     AOna    T    A      0.5      1        2 
  24  chr24_30302515     ASom    T    A        0      0        2 
  24  chr24_30302515     HCab    T    A        0      0        2 
  24  chr24_30302515     HPrz    T    A        0      0        2 
  24  chr24_30302515     ZBoe    T    A        0      0        2 
  24  chr24_30302515     ZGre    T    A        0      0        2 
  24  chr24_30302515     ZHar    T    A        0      0        2 
  24  chr24_30302515   Sample    T    A        0      0        2 
  24  chr24_30342968     AAsi    T    A        0      0        2 
  24  chr24_30342968     AKia    T    A        0      0        2 
  24  chr24_30342968     AOna    T    A        0      0        2 
  24  chr24_30342968     ASom    T    A        0      0        2 
  24  chr24_30342968     HCab    T    A        1      2        2 
  24  chr24_30342968     HPrz    T    A        1      2        2 
  24  chr24_30342968     ZBoe    T    A        0      0        2 
  24  chr24_30342968     ZGre    T    A        0      0        2 
  24  chr24_30342968     ZHar    T    A        0      0        2 
  24  chr24_30342968   Sample    T    A        0      0        2 
  24  chr24_30350408     AAsi    C    A        0      0        2 
  24  chr24_30350408     AKia    C    A        0      0        2 
  24  chr24_30350408     AOna    C    A        0      0        2 
  24  chr24_30350408     ASom    C    A        0      0        2 
  24  chr24_30350408     HCab    C    A        1      2        2 
  24  chr24_30350408     HPrz    C    A        1      2        2 
  24  chr24_30350408     ZBoe    C    A        0      0        2 
  24  chr24_30350408     ZGre    C    A        0      0        2 
  24  chr24_30350408     ZHar    C    A        0      0        2 
  24  chr24_30350408   Sample    C    A        0      0        2 
  24  chr24_30355374     AAsi    C    A        0      0        2 
  24  chr24_30355374     AKia    C    A        0      0        2 
  24  chr24_30355374     AOna    C    A        0      0        2 
  24  chr24_30355374     ASom    C    A        0      0        2 
  24  chr24_30355374     HCab    C    A        0      0        2 
  24  chr24_30355374     HPrz    C    A        0      0        2 
  24  chr24_30355374     ZBoe    C    A        0      0        2 
  24  chr24_30355374     ZGre    C    A        0      0        2 
  24  chr24_30355374     ZHar    C    A      0.5      1        2 
  24  chr24_30355374   Sample    C    A        0      0        2 
  24  chr24_30355657     AAsi    T    A        0      0        2 
  24  chr24_30355657     AKia    T    A        0      0        2 
  24  chr24_30355657     AOna    T    A        0      0        2 
  24  chr24_30355657     ASom    T    A        0      0        2 
  24  chr24_30355657     HCab    T    A        0      0        2 
  24  chr24_30355657     HPrz    T    A        0      0        2 
  24  chr24_30355657     ZBoe    T    A        0      0        2 
  24  chr24_30355657     ZGre    T    A        1      2        2 
  24  chr24_30355657     ZHar    T    A        0      0        2 
  24  chr24_30355657   Sample    T    A        0      0        2 
  24  chr24_30383650     AAsi    C    A        1      2        2 
  24  chr24_30383650     AKia    C    A        1      2        2 
  24  chr24_30383650     AOna    C    A        1      2        2 
  24  chr24_30383650     ASom    C    A        1      2        2 
  24  chr24_30383650     HCab    C    A        0      0        2 
  24  chr24_30383650     HPrz    C    A        0      0        2 
  24  chr24_30383650     ZBoe    C    A        0      0        2 
  24  chr24_30383650     ZGre    C    A        0      0        2 
  24  chr24_30383650     ZHar    C    A        0      0        2 
  24  chr24_30383650   Sample    C    A        1      2        2 
  24  chr24_30391880     AAsi    A    C        0      0        2 
  24  chr24_30391880     AKia    A    C        0      0        2 
  24  chr24_30391880     AOna    A    C        0      0        2 
  24  chr24_30391880     ASom    A    C        0      0        2 
  24  chr24_30391880     HCab    A    C        0      0        2 
  24  chr24_30391880     HPrz    A    C        0      0        2 
  24  chr24_30391880     ZBoe    A    C        0      0        2 
  24  chr24_30391880     ZGre    A    C      0.5      1        2 
  24  chr24_30391880     ZHar    A    C        0      0        2 
  24  chr24_30391880   Sample    A    C        0      0        2 
  24  chr24_30407181     AAsi    C    G        0      0        2 
  24  chr24_30407181     AKia    C    G        0      0        2 
  24  chr24_30407181     AOna    C    G        0      0        2 
  24  chr24_30407181     ASom    C    G        0      0        2 
  24  chr24_30407181     HCab    C    G        0      0        2 
  24  chr24_30407181     HPrz    C    G        0      0        2 
  24  chr24_30407181     ZBoe    C    G      0.5      1        2 
  24  chr24_30407181     ZGre    C    G        0      0        2 
  24  chr24_30407181     ZHar    C    G        0      0        2 
  24  chr24_30407181   Sample    C    G        0      0        2 
  24  chr24_30410999     AAsi    G    T      0.5      1        2 
  24  chr24_30410999     AKia    G    T        0      0        2 
  24  chr24_30410999     AOna    G    T        0      0        2 
  24  chr24_30410999     ASom    G    T        0      0        2 
  24  chr24_30410999     HCab    G    T        0      0        2 
  24  chr24_30410999     HPrz    G    T        0      0        2 
  24  chr24_30410999     ZBoe    G    T        0      0        2 
  24  chr24_30410999     ZGre    G    T        0      0        2 
  24  chr24_30410999     ZHar    G    T        0      0        2 
  24  chr24_30410999   Sample    G    T        0      0        2 
  24  chr24_30443446     AAsi    G    C        0      0        2 
  24  chr24_30443446     AKia    G    C        1      2        2 
  24  chr24_30443446     AOna    G    C        0      0        2 
  24  chr24_30443446     ASom    G    C        0      0        2 
  24  chr24_30443446     HCab    G    C        0      0        2 
  24  chr24_30443446     HPrz    G    C        0      0        2 
  24  chr24_30443446     ZBoe    G    C        0      0        2 
  24  chr24_30443446     ZGre    G    C        0      0        2 
  24  chr24_30443446     ZHar    G    C        0      0        2 
  24  chr24_30443446   Sample    G    C        0      0        2 
  24  chr24_30444990     AAsi    C    G        0      0        2 
  24  chr24_30444990     AKia    C    G        0      0        2 
  24  chr24_30444990     AOna    C    G        0      0        2 
  24  chr24_30444990     ASom    C    G        0      0        2 
  24  chr24_30444990     HCab    C    G      0.5      1        2 
  24  chr24_30444990     HPrz    C    G        1      2        2 
  24  chr24_30444990     ZBoe    C    G        0      0        2 
  24  chr24_30444990     ZGre    C    G        0      0        2 
  24  chr24_30444990     ZHar    C    G        0      0        2 
  24  chr24_30444990   Sample    C    G        0      0        2 
  24  chr24_30511999     AAsi    C    A      0.5      1        2 
  24  chr24_30511999     AKia    C    A        0      0        2 
  24  chr24_30511999     AOna    C    A        0      0        2 
  24  chr24_30511999     ASom    C    A        0      0        2 
  24  chr24_30511999     HCab    C    A        0      0        2 
  24  chr24_30511999     HPrz    C    A        0      0        2 
  24  chr24_30511999     ZBoe    C    A        0      0        2 
  24  chr24_30511999     ZGre    C    A        0      0        2 
  24  chr24_30511999     ZHar    C    A        0      0        2 
  24  chr24_30511999   Sample    C    A        1      2        2 
  24  chr24_30547076     AAsi    G    T        0      0        2 
  24  chr24_30547076     AKia    G    T        0      0        2 
  24  chr24_30547076     AOna    G    T      0.5      1        2 
  24  chr24_30547076     ASom    G    T        0      0        2 
  24  chr24_30547076     HCab    G    T        0      0        2 
  24  chr24_30547076     HPrz    G    T        0      0        2 
  24  chr24_30547076     ZBoe    G    T        0      0        2 
  24  chr24_30547076     ZGre    G    T        0      0        2 
  24  chr24_30547076     ZHar    G    T        0      0        2 
  24  chr24_30547076   Sample    G    T        0      0        2 
  24  chr24_30580294     AAsi    C    A        0      0        2 
  24  chr24_30580294     AKia    C    A        0      0        2 
  24  chr24_30580294     AOna    C    A      0.5      1        2 
  24  chr24_30580294     ASom    C    A        0      0        2 
  24  chr24_30580294     HCab    C    A        0      0        2 
  24  chr24_30580294     HPrz    C    A        0      0        2 
  24  chr24_30580294     ZBoe    C    A        0      0        2 
  24  chr24_30580294     ZGre    C    A        0      0        2 
  24  chr24_30580294     ZHar    C    A        0      0        2 
  24  chr24_30580294   Sample    C    A        0      0        2 
  24  chr24_30592166     AAsi    A    C        0      0        2 
  24  chr24_30592166     AKia    A    C        0      0        2 
  24  chr24_30592166     AOna    A    C        0      0        2 
  24  chr24_30592166     ASom    A    C        0      0        2 
  24  chr24_30592166     HCab    A    C        0      0        2 
  24  chr24_30592166     HPrz    A    C        0      0        2 
  24  chr24_30592166     ZBoe    A    C        0      0        2 
  24  chr24_30592166     ZGre    A    C        0      0        2 
  24  chr24_30592166     ZHar    A    C      0.5      1        2 
  24  chr24_30592166   Sample    A    C        0      0        2 
  24  chr24_30624079     AAsi    T    G        1      2        2 
  24  chr24_30624079     AKia    T    G        0      0        2 
  24  chr24_30624079     AOna    T    G        0      0        2 
  24  chr24_30624079     ASom    T    G        1      2        2 
  24  chr24_30624079     HCab    T    G        0      0        2 
  24  chr24_30624079     HPrz    T    G        0      0        2 
  24  chr24_30624079     ZBoe    T    G        0      0        2 
  24  chr24_30624079     ZGre    T    G        0      0        2 
  24  chr24_30624079     ZHar    T    G        0      0        2 
  24  chr24_30624079   Sample    T    G        1      2        2 
  24  chr24_30633254     AAsi    G    C      0.5      1        2 
  24  chr24_30633254     AKia    G    C        1      2        2 
  24  chr24_30633254     AOna    G    C        1      2        2 
  24  chr24_30633254     ASom    G    C        1      2        2 
  24  chr24_30633254     HCab    G    C        0      0        2 
  24  chr24_30633254     HPrz    G    C        0      0        2 
  24  chr24_30633254     ZBoe    G    C        0      0        2 
  24  chr24_30633254     ZGre    G    C        0      0        2 
  24  chr24_30633254     ZHar    G    C        0      0        2 
  24  chr24_30633254   Sample    G    C        0      0        2 
  24  chr24_30668486     AAsi    A    C        0      0        2 
  24  chr24_30668486     AKia    A    C        0      0        2 
  24  chr24_30668486     AOna    A    C        0      0        2 
  24  chr24_30668486     ASom    A    C        0      0        2 
  24  chr24_30668486     HCab    A    C        0      0        2 
  24  chr24_30668486     HPrz    A    C        0      0        2 
  24  chr24_30668486     ZBoe    A    C        0      0        2 
  24  chr24_30668486     ZGre    A    C        0      0        2 
  24  chr24_30668486     ZHar    A    C      0.5      1        2 
  24  chr24_30668486   Sample    A    C        0      0        2 
  24  chr24_30673211     AAsi    A    T        0      0        2 
  24  chr24_30673211     AKia    A    T        1      2        2 
  24  chr24_30673211     AOna    A    T        0      0        2 
  24  chr24_30673211     ASom    A    T        0      0        2 
  24  chr24_30673211     HCab    A    T        0      0        2 
  24  chr24_30673211     HPrz    A    T        0      0        2 
  24  chr24_30673211     ZBoe    A    T        0      0        2 
  24  chr24_30673211     ZGre    A    T        0      0        2 
  24  chr24_30673211     ZHar    A    T        0      0        2 
  24  chr24_30673211   Sample    A    T        0      0        2 
  24  chr24_30674753     AAsi    T    A        0      0        2 
  24  chr24_30674753     AKia    T    A        1      2        2 
  24  chr24_30674753     AOna    T    A        0      0        2 
  24  chr24_30674753     ASom    T    A        0      0        2 
  24  chr24_30674753     HCab    T    A        0      0        2 
  24  chr24_30674753     HPrz    T    A        0      0        2 
  24  chr24_30674753     ZBoe    T    A        0      0        2 
  24  chr24_30674753     ZGre    T    A        0      0        2 
  24  chr24_30674753     ZHar    T    A        0      0        2 
  24  chr24_30674753   Sample    T    A        0      0        2 
  24  chr24_30677143     AAsi    C    A        0      0        2 
  24  chr24_30677143     AKia    C    A        0      0        2 
  24  chr24_30677143     AOna    C    A        0      0        2 
  24  chr24_30677143     ASom    C    A        0      0        2 
  24  chr24_30677143     HCab    C    A        0      0        2 
  24  chr24_30677143     HPrz    C    A        0      0        2 
  24  chr24_30677143     ZBoe    C    A        1      2        2 
  24  chr24_30677143     ZGre    C    A      0.5      1        2 
  24  chr24_30677143     ZHar    C    A        0      0        2 
  24  chr24_30677143   Sample    C    A        0      0        2 
  24  chr24_30692413     AAsi    T    G        0      0        2 
  24  chr24_30692413     AKia    T    G        0      0        2 
  24  chr24_30692413     AOna    T    G        0      0        2 
  24  chr24_30692413     ASom    T    G        0      0        2 
  24  chr24_30692413     HCab    T    G        1      2        2 
  24  chr24_30692413     HPrz    T    G        1      2        2 
  24  chr24_30692413     ZBoe    T    G        0      0        2 
  24  chr24_30692413     ZGre    T    G        0      0        2 
  24  chr24_30692413     ZHar    T    G        0      0        2 
  24  chr24_30692413   Sample    T    G        0      0        2 
  24  chr24_30710508     AAsi    C    A      0.5      1        2 
  24  chr24_30710508     AKia    C    A        0      0        2 
  24  chr24_30710508     AOna    C    A        0      0        2 
  24  chr24_30710508     ASom    C    A        0      0        2 
  24  chr24_30710508     HCab    C    A        0      0        2 
  24  chr24_30710508     HPrz    C    A        0      0        2 
  24  chr24_30710508     ZBoe    C    A        0      0        2 
  24  chr24_30710508     ZGre    C    A        0      0        2 
  24  chr24_30710508     ZHar    C    A        0      0        2 
  24  chr24_30710508   Sample    C    A        0      0        2 
  24  chr24_30725678     AAsi    G    C        0      0        2 
  24  chr24_30725678     AKia    G    C        0      0        2 
  24  chr24_30725678     AOna    G    C        0      0        2 
  24  chr24_30725678     ASom    G    C        0      0        2 
  24  chr24_30725678     HCab    G    C        0      0        2 
  24  chr24_30725678     HPrz    G    C        0      0        2 
  24  chr24_30725678     ZBoe    G    C      0.5      1        2 
  24  chr24_30725678     ZGre    G    C        0      0        2 
  24  chr24_30725678     ZHar    G    C        0      0        2 
  24  chr24_30725678   Sample    G    C        0      0        2 
  24  chr24_30771049     AAsi    C    A        0      0        2 
  24  chr24_30771049     AKia    C    A        0      0        2 
  24  chr24_30771049     AOna    C    A        0      0        2 
  24  chr24_30771049     ASom    C    A        0      0        2 
  24  chr24_30771049     HCab    C    A        1      2        2 
  24  chr24_30771049     HPrz    C    A        1      2        2 
  24  chr24_30771049     ZBoe    C    A        0      0        2 
  24  chr24_30771049     ZGre    C    A        0      0        2 
  24  chr24_30771049     ZHar    C    A        0      0        2 
  24  chr24_30771049   Sample    C    A        0      0        2 
  24  chr24_30793920     AAsi    C    A        0      0        2 
  24  chr24_30793920     AKia    C    A        0      0        2 
  24  chr24_30793920     AOna    C    A        0      0        2 
  24  chr24_30793920     ASom    C    A        0      0        2 
  24  chr24_30793920     HCab    C    A        0      0        2 
  24  chr24_30793920     HPrz    C    A        0      0        2 
  24  chr24_30793920     ZBoe    C    A        1      2        2 
  24  chr24_30793920     ZGre    C    A        1      2        2 
  24  chr24_30793920     ZHar    C    A        1      2        2 
  24  chr24_30793920   Sample    C    A        0      0        2 
  24  chr24_30818334     AAsi    G    T        1      2        2 
  24  chr24_30818334     AKia    G    T        1      2        2 
  24  chr24_30818334     AOna    G    T      0.5      1        2 
  24  chr24_30818334     ASom    G    T        1      2        2 
  24  chr24_30818334     HCab    G    T        0      0        2 
  24  chr24_30818334     HPrz    G    T        0      0        2 
  24  chr24_30818334     ZBoe    G    T        0      0        2 
  24  chr24_30818334     ZGre    G    T        0      0        2 
  24  chr24_30818334     ZHar    G    T        0      0        2 
  24  chr24_30818334   Sample    G    T        1      2        2 
  24  chr24_30822735     AAsi    T    G        0      0        2 
  24  chr24_30822735     AKia    T    G        0      0        2 
  24  chr24_30822735     AOna    T    G        0      0        2 
  24  chr24_30822735     ASom    T    G        0      0        2 
  24  chr24_30822735     HCab    T    G        1      2        2 
  24  chr24_30822735     HPrz    T    G        1      2        2 
  24  chr24_30822735     ZBoe    T    G        0      0        2 
  24  chr24_30822735     ZGre    T    G        0      0        2 
  24  chr24_30822735     ZHar    T    G        0      0        2 
  24  chr24_30822735   Sample    T    G        0      0        2 
  24  chr24_30838386     AAsi    T    G        0      0        2 
  24  chr24_30838386     AKia    T    G        0      0        2 
  24  chr24_30838386     AOna    T    G        0      0        2 
  24  chr24_30838386     ASom    T    G        0      0        2 
  24  chr24_30838386     HCab    T    G        0      0        2 
  24  chr24_30838386     HPrz    T    G        0      0        2 
  24  chr24_30838386     ZBoe    T    G        0      0        2 
  24  chr24_30838386     ZGre    T    G        0      0        2 
  24  chr24_30838386     ZHar    T    G      0.5      1        2 
  24  chr24_30838386   Sample    T    G        0      0        2 
  24  chr24_30844587     AAsi    G    T        1      2        2 
  24  chr24_30844587     AKia    G    T        0      0        2 
  24  chr24_30844587     AOna    G    T        0      0        2 
  24  chr24_30844587     ASom    G    T        1      2        2 
  24  chr24_30844587     HCab    G    T        0      0        2 
  24  chr24_30844587     HPrz    G    T        0      0        2 
  24  chr24_30844587     ZBoe    G    T        0      0        2 
  24  chr24_30844587     ZGre    G    T        0      0        2 
  24  chr24_30844587     ZHar    G    T        0      0        2 
  24  chr24_30844587   Sample    G    T        0      0        2 
  24  chr24_30936922     AAsi    C    A        0      0        2 
  24  chr24_30936922     AKia    C    A      0.5      1        2 
  24  chr24_30936922     AOna    C    A        0      0        2 
  24  chr24_30936922     ASom    C    A        0      0        2 
  24  chr24_30936922     HCab    C    A        0      0        2 
  24  chr24_30936922     HPrz    C    A        0      0        2 
  24  chr24_30936922     ZBoe    C    A        0      0        2 
  24  chr24_30936922     ZGre    C    A        0      0        2 
  24  chr24_30936922     ZHar    C    A        0      0        2 
  24  chr24_30936922   Sample    C    A        0      0        2 
  24  chr24_30940037     AAsi    G    C        0      0        2 
  24  chr24_30940037     AKia    G    C        0      0        2 
  24  chr24_30940037     AOna    G    C        0      0        2 
  24  chr24_30940037     ASom    G    C        0      0        2 
  24  chr24_30940037     HCab    G    C        1      2        2 
  24  chr24_30940037     HPrz    G    C        1      2        2 
  24  chr24_30940037     ZBoe    G    C        0      0        2 
  24  chr24_30940037     ZGre    G    C        0      0        2 
  24  chr24_30940037     ZHar    G    C        0      0        2 
  24  chr24_30940037   Sample    G    C        0      0        2 
  24  chr24_30964362     AAsi    T    G        0      0        2 
  24  chr24_30964362     AKia    T    G        0      0        2 
  24  chr24_30964362     AOna    T    G        0      0        2 
  24  chr24_30964362     ASom    T    G        0      0        2 
  24  chr24_30964362     HCab    T    G        0      0        2 
  24  chr24_30964362     HPrz    T    G      0.5      1        2 
  24  chr24_30964362     ZBoe    T    G        0      0        2 
  24  chr24_30964362     ZGre    T    G        0      0        2 
  24  chr24_30964362     ZHar    T    G        0      0        2 
  24  chr24_30964362   Sample    T    G        0      0        2 
  24  chr24_30994410     AAsi    C    G        0      0        2 
  24  chr24_30994410     AKia    C    G        0      0        2 
  24  chr24_30994410     AOna    C    G        0      0        2 
  24  chr24_30994410     ASom    C    G        0      0        2 
  24  chr24_30994410     HCab    C    G        0      0        2 
  24  chr24_30994410     HPrz    C    G        0      0        2 
  24  chr24_30994410     ZBoe    C    G        0      0        2 
  24  chr24_30994410     ZGre    C    G      0.5      1        2 
  24  chr24_30994410     ZHar    C    G        0      0        2 
  24  chr24_30994410   Sample    C    G        0      0        2 
  24  chr24_30996928     AAsi    T    A        0      0        2 
  24  chr24_30996928     AKia    T    A        0      0        2 
  24  chr24_30996928     AOna    T    A        0      0        2 
  24  chr24_30996928     ASom    T    A        0      0        2 
  24  chr24_30996928     HCab    T    A        1      2        2 
  24  chr24_30996928     HPrz    T    A        1      2        2 
  24  chr24_30996928     ZBoe    T    A        0      0        2 
  24  chr24_30996928     ZGre    T    A        0      0        2 
  24  chr24_30996928     ZHar    T    A        0      0        2 
  24  chr24_30996928   Sample    T    A        0      0        2 
  24  chr24_31000183     AAsi    G    T      0.5      1        2 
  24  chr24_31000183     AKia    G    T        0      0        2 
  24  chr24_31000183     AOna    G    T        0      0        2 
  24  chr24_31000183     ASom    G    T        0      0        2 
  24  chr24_31000183     HCab    G    T        0      0        2 
  24  chr24_31000183     HPrz    G    T        0      0        2 
  24  chr24_31000183     ZBoe    G    T        0      0        2 
  24  chr24_31000183     ZGre    G    T        0      0        2 
  24  chr24_31000183     ZHar    G    T        0      0        2 
  24  chr24_31000183   Sample    G    T        0      0        2 
  24  chr24_31002781     AAsi    A    C        0      0        2 
  24  chr24_31002781     AKia    A    C        0      0        2 
  24  chr24_31002781     AOna    A    C        0      0        2 
  24  chr24_31002781     ASom    A    C        0      0        2 
  24  chr24_31002781     HCab    A    C        1      2        2 
  24  chr24_31002781     HPrz    A    C        1      2        2 
  24  chr24_31002781     ZBoe    A    C        0      0        2 
  24  chr24_31002781     ZGre    A    C        0      0        2 
  24  chr24_31002781     ZHar    A    C        0      0        2 
  24  chr24_31002781   Sample    A    C        0      0        2 
  24  chr24_31004271     AAsi    T    G      0.5      1        2 
  24  chr24_31004271     AKia    T    G        0      0        2 
  24  chr24_31004271     AOna    T    G        0      0        2 
  24  chr24_31004271     ASom    T    G        0      0        2 
  24  chr24_31004271     HCab    T    G        0      0        2 
  24  chr24_31004271     HPrz    T    G        0      0        2 
  24  chr24_31004271     ZBoe    T    G        0      0        2 
  24  chr24_31004271     ZGre    T    G        0      0        2 
  24  chr24_31004271     ZHar    T    G        0      0        2 
  24  chr24_31004271   Sample    T    G        0      0        2 
  24  chr24_31011361     AAsi    C    G        0      0        2 
  24  chr24_31011361     AKia    C    G        0      0        2 
  24  chr24_31011361     AOna    C    G        0      0        2 
  24  chr24_31011361     ASom    C    G        0      0        2 
  24  chr24_31011361     HCab    C    G        0      0        2 
  24  chr24_31011361     HPrz    C    G        0      0        2 
  24  chr24_31011361     ZBoe    C    G        0      0        2 
  24  chr24_31011361     ZGre    C    G        0      0        2 
  24  chr24_31011361     ZHar    C    G      0.5      1        2 
  24  chr24_31011361   Sample    C    G        0      0        2 
  24  chr24_31040005     AAsi    A    T        0      0        2 
  24  chr24_31040005     AKia    A    T        0      0        2 
  24  chr24_31040005     AOna    A    T        0      0        2 
  24  chr24_31040005     ASom    A    T        0      0        2 
  24  chr24_31040005     HCab    A    T        1      2        2 
  24  chr24_31040005     HPrz    A    T        1      2        2 
  24  chr24_31040005     ZBoe    A    T        0      0        2 
  24  chr24_31040005     ZGre    A    T        0      0        2 
  24  chr24_31040005     ZHar    A    T        0      0        2 
  24  chr24_31040005   Sample    A    T        0      0        2 
  24  chr24_31043687     AAsi    A    T        0      0        2 
  24  chr24_31043687     AKia    A    T        0      0        2 
  24  chr24_31043687     AOna    A    T        0      0        2 
  24  chr24_31043687     ASom    A    T        0      0        2 
  24  chr24_31043687     HCab    A    T        1      2        2 
  24  chr24_31043687     HPrz    A    T        1      2        2 
  24  chr24_31043687     ZBoe    A    T        0      0        2 
  24  chr24_31043687     ZGre    A    T        0      0        2 
  24  chr24_31043687     ZHar    A    T        0      0        2 
  24  chr24_31043687   Sample    A    T        0      0        2 
  24  chr24_31074855     AAsi    A    C        0      0        2 
  24  chr24_31074855     AKia    A    C        0      0        2 
  24  chr24_31074855     AOna    A    C        0      0        2 
  24  chr24_31074855     ASom    A    C        0      0        2 
  24  chr24_31074855     HCab    A    C        1      2        2 
  24  chr24_31074855     HPrz    A    C        1      2        2 
  24  chr24_31074855     ZBoe    A    C        0      0        2 
  24  chr24_31074855     ZGre    A    C        0      0        2 
  24  chr24_31074855     ZHar    A    C        0      0        2 
  24  chr24_31074855   Sample    A    C        0      0        2 
  24  chr24_31086241     AAsi    A    T        0      0        2 
  24  chr24_31086241     AKia    A    T        0      0        2 
  24  chr24_31086241     AOna    A    T        0      0        2 
  24  chr24_31086241     ASom    A    T        0      0        2 
  24  chr24_31086241     HCab    A    T        0      0        2 
  24  chr24_31086241     HPrz    A    T        0      0        2 
  24  chr24_31086241     ZBoe    A    T        0      0        2 
  24  chr24_31086241     ZGre    A    T        0      0        2 
  24  chr24_31086241     ZHar    A    T      0.5      1        2 
  24  chr24_31086241   Sample    A    T        0      0        2 
  24  chr24_31106675     AAsi    T    A        1      2        2 
  24  chr24_31106675     AKia    T    A        0      0        2 
  24  chr24_31106675     AOna    T    A        1      2        2 
  24  chr24_31106675     ASom    T    A        1      2        2 
  24  chr24_31106675     HCab    T    A        0      0        2 
  24  chr24_31106675     HPrz    T    A        0      0        2 
  24  chr24_31106675     ZBoe    T    A        0      0        2 
  24  chr24_31106675     ZGre    T    A        0      0        2 
  24  chr24_31106675     ZHar    T    A        0      0        2 
  24  chr24_31106675   Sample    T    A        1      2        2 
  24  chr24_31108066     AAsi    C    G        0      0        2 
  24  chr24_31108066     AKia    C    G        0      0        2 
  24  chr24_31108066     AOna    C    G        0      0        2 
  24  chr24_31108066     ASom    C    G        0      0        2 
  24  chr24_31108066     HCab    C    G        1      2        2 
  24  chr24_31108066     HPrz    C    G        1      2        2 
  24  chr24_31108066     ZBoe    C    G        0      0        2 
  24  chr24_31108066     ZGre    C    G        0      0        2 
  24  chr24_31108066     ZHar    C    G        0      0        2 
  24  chr24_31108066   Sample    C    G        0      0        2 
  24  chr24_31125856     AAsi    C    A        0      0        2 
  24  chr24_31125856     AKia    C    A        0      0        2 
  24  chr24_31125856     AOna    C    A        0      0        2 
  24  chr24_31125856     ASom    C    A        0      0        2 
  24  chr24_31125856     HCab    C    A        1      2        2 
  24  chr24_31125856     HPrz    C    A        1      2        2 
  24  chr24_31125856     ZBoe    C    A        0      0        2 
  24  chr24_31125856     ZGre    C    A        0      0        2 
  24  chr24_31125856     ZHar    C    A        0      0        2 
  24  chr24_31125856   Sample    C    A        0      0        2 
  24  chr24_31140468     AAsi    A    C        0      0        2 
  24  chr24_31140468     AKia    A    C        0      0        2 
  24  chr24_31140468     AOna    A    C        0      0        2 
  24  chr24_31140468     ASom    A    C        0      0        2 
  24  chr24_31140468     HCab    A    C        1      2        2 
  24  chr24_31140468     HPrz    A    C        1      2        2 
  24  chr24_31140468     ZBoe    A    C        0      0        2 
  24  chr24_31140468     ZGre    A    C        0      0        2 
  24  chr24_31140468     ZHar    A    C        0      0        2 
  24  chr24_31140468   Sample    A    C        0      0        2 
  24  chr24_31145011     AAsi    G    T        0      0        2 
  24  chr24_31145011     AKia    G    T        0      0        2 
  24  chr24_31145011     AOna    G    T        0      0        2 
  24  chr24_31145011     ASom    G    T        0      0        2 
  24  chr24_31145011     HCab    G    T      0.5      1        2 
  24  chr24_31145011     HPrz    G    T        0      0        2 
  24  chr24_31145011     ZBoe    G    T        0      0        2 
  24  chr24_31145011     ZGre    G    T        0      0        2 
  24  chr24_31145011     ZHar    G    T        0      0        2 
  24  chr24_31145011   Sample    G    T        0      0        2 
  24  chr24_31162859     AAsi    T    A        0      0        2 
  24  chr24_31162859     AKia    T    A        0      0        2 
  24  chr24_31162859     AOna    T    A      0.5      1        2 
  24  chr24_31162859     ASom    T    A        0      0        2 
  24  chr24_31162859     HCab    T    A        0      0        2 
  24  chr24_31162859     HPrz    T    A        0      0        2 
  24  chr24_31162859     ZBoe    T    A        0      0        2 
  24  chr24_31162859     ZGre    T    A        0      0        2 
  24  chr24_31162859     ZHar    T    A        0      0        2 
  24  chr24_31162859   Sample    T    A        0      0        2 
  24  chr24_31191339     AAsi    G    T        0      0        2 
  24  chr24_31191339     AKia    G    T        0      0        2 
  24  chr24_31191339     AOna    G    T        0      0        2 
  24  chr24_31191339     ASom    G    T        0      0        2 
  24  chr24_31191339     HCab    G    T        0      0        2 
  24  chr24_31191339     HPrz    G    T        0      0        2 
  24  chr24_31191339     ZBoe    G    T        1      2        2 
  24  chr24_31191339     ZGre    G    T        0      0        2 
  24  chr24_31191339     ZHar    G    T        0      0        2 
  24  chr24_31191339   Sample    G    T        0      0        2 
  24  chr24_31226342     AAsi    C    G        0      0        2 
  24  chr24_31226342     AKia    C    G        0      0        2 
  24  chr24_31226342     AOna    C    G        0      0        2 
  24  chr24_31226342     ASom    C    G        0      0        2 
  24  chr24_31226342     HCab    C    G        0      0        2 
  24  chr24_31226342     HPrz    C    G        0      0        2 
  24  chr24_31226342     ZBoe    C    G        0      0        2 
  24  chr24_31226342     ZGre    C    G        0      0        2 
  24  chr24_31226342     ZHar    C    G        1      2        2 
  24  chr24_31226342   Sample    C    G        0      0        2 
  24  chr24_31229468     AAsi    T    A        0      0        2 
  24  chr24_31229468     AKia    T    A        1      2        2 
  24  chr24_31229468     AOna    T    A      0.5      1        2 
  24  chr24_31229468     ASom    T    A        0      0        2 
  24  chr24_31229468     HCab    T    A        0      0        2 
  24  chr24_31229468     HPrz    T    A        0      0        2 
  24  chr24_31229468     ZBoe    T    A        0      0        2 
  24  chr24_31229468     ZGre    T    A        0      0        2 
  24  chr24_31229468     ZHar    T    A        0      0        2 
  24  chr24_31229468   Sample    T    A        0      0        2 
  24  chr24_31233507     AAsi    C    A        0      0        2 
  24  chr24_31233507     AKia    C    A        0      0        2 
  24  chr24_31233507     AOna    C    A        0      0        2 
  24  chr24_31233507     ASom    C    A        0      0        2 
  24  chr24_31233507     HCab    C    A        0      0        2 
  24  chr24_31233507     HPrz    C    A        0      0        2 
  24  chr24_31233507     ZBoe    C    A      0.5      1        2 
  24  chr24_31233507     ZGre    C    A        0      0        2 
  24  chr24_31233507     ZHar    C    A        0      0        2 
  24  chr24_31233507   Sample    C    A        0      0        2 
  24  chr24_31235051     AAsi    G    C        0      0        2 
  24  chr24_31235051     AKia    G    C        1      2        2 
  24  chr24_31235051     AOna    G    C      0.5      1        2 
  24  chr24_31235051     ASom    G    C        0      0        2 
  24  chr24_31235051     HCab    G    C        0      0        2 
  24  chr24_31235051     HPrz    G    C        0      0        2 
  24  chr24_31235051     ZBoe    G    C        1      2        2 
  24  chr24_31235051     ZGre    G    C        0      0        2 
  24  chr24_31235051     ZHar    G    C        1      2        2 
  24  chr24_31235051   Sample    G    C        0      0        2 
  24  chr24_31241903     AAsi    T    G        1      2        2 
  24  chr24_31241903     AKia    T    G        0      0        2 
  24  chr24_31241903     AOna    T    G        0      0        2 
  24  chr24_31241903     ASom    T    G        0      0        2 
  24  chr24_31241903     HCab    T    G        0      0        2 
  24  chr24_31241903     HPrz    T    G        0      0        2 
  24  chr24_31241903     ZBoe    T    G        0      0        2 
  24  chr24_31241903     ZGre    T    G        0      0        2 
  24  chr24_31241903     ZHar    T    G        0      0        2 
  24  chr24_31241903   Sample    T    G        0      0        2 
  24  chr24_31266714     AAsi    T    G        0      0        2 
  24  chr24_31266714     AKia    T    G        0      0        2 
  24  chr24_31266714     AOna    T    G        0      0        2 
  24  chr24_31266714     ASom    T    G        0      0        2 
  24  chr24_31266714     HCab    T    G        0      0        2 
  24  chr24_31266714     HPrz    T    G        0      0        2 
  24  chr24_31266714     ZBoe    T    G        0      0        2 
  24  chr24_31266714     ZGre    T    G        1      2        2 
  24  chr24_31266714     ZHar    T    G        0      0        2 
  24  chr24_31266714   Sample    T    G        0      0        2 
  24  chr24_31278693     AAsi    G    C        0      0        2 
  24  chr24_31278693     AKia    G    C        0      0        2 
  24  chr24_31278693     AOna    G    C        0      0        2 
  24  chr24_31278693     ASom    G    C        0      0        2 
  24  chr24_31278693     HCab    G    C        1      2        2 
  24  chr24_31278693     HPrz    G    C        1      2        2 
  24  chr24_31278693     ZBoe    G    C        0      0        2 
  24  chr24_31278693     ZGre    G    C        0      0        2 
  24  chr24_31278693     ZHar    G    C        0      0        2 
  24  chr24_31278693   Sample    G    C        0      0        2 
  24  chr24_31289538     AAsi    G    C        0      0        2 
  24  chr24_31289538     AKia    G    C        1      2        2 
  24  chr24_31289538     AOna    G    C        0      0        2 
  24  chr24_31289538     ASom    G    C        0      0        2 
  24  chr24_31289538     HCab    G    C        0      0        2 
  24  chr24_31289538     HPrz    G    C        0      0        2 
  24  chr24_31289538     ZBoe    G    C        0      0        2 
  24  chr24_31289538     ZGre    G    C        0      0        2 
  24  chr24_31289538     ZHar    G    C        0      0        2 
  24  chr24_31289538   Sample    G    C        0      0        2 
  24  chr24_31306893     AAsi    C    A        1      2        2 
  24  chr24_31306893     AKia    C    A        1      2        2 
  24  chr24_31306893     AOna    C    A      0.5      1        2 
  24  chr24_31306893     ASom    C    A        1      2        2 
  24  chr24_31306893     HCab    C    A        0      0        2 
  24  chr24_31306893     HPrz    C    A        0      0        2 
  24  chr24_31306893     ZBoe    C    A        0      0        2 
  24  chr24_31306893     ZGre    C    A        0      0        2 
  24  chr24_31306893     ZHar    C    A        0      0        2 
  24  chr24_31306893   Sample    C    A        1      2        2 
  24  chr24_31349947     AAsi    A    C        0      0        2 
  24  chr24_31349947     AKia    A    C        0      0        2 
  24  chr24_31349947     AOna    A    C        0      0        2 
  24  chr24_31349947     ASom    A    C        0      0        2 
  24  chr24_31349947     HCab    A    C        0      0        2 
  24  chr24_31349947     HPrz    A    C        0      0        2 
  24  chr24_31349947     ZBoe    A    C        0      0        2 
  24  chr24_31349947     ZGre    A    C      0.5      1        2 
  24  chr24_31349947     ZHar    A    C        0      0        2 
  24  chr24_31349947   Sample    A    C        0      0        2 
  24  chr24_31377797     AAsi    C    G        0      0        2 
  24  chr24_31377797     AKia    C    G        1      2        2 
  24  chr24_31377797     AOna    C    G      0.5      1        2 
  24  chr24_31377797     ASom    C    G        0      0        2 
  24  chr24_31377797     HCab    C    G        0      0        2 
  24  chr24_31377797     HPrz    C    G        0      0        2 
  24  chr24_31377797     ZBoe    C    G        0      0        2 
  24  chr24_31377797     ZGre    C    G        0      0        2 
  24  chr24_31377797     ZHar    C    G        0      0        2 
  24  chr24_31377797   Sample    C    G        0      0        2 
  24  chr24_31386906     AAsi    T    G        0      0        2 
  24  chr24_31386906     AKia    T    G        0      0        2 
  24  chr24_31386906     AOna    T    G        0      0        2 
  24  chr24_31386906     ASom    T    G        0      0        2 
  24  chr24_31386906     HCab    T    G        0      0        2 
  24  chr24_31386906     HPrz    T    G      0.5      1        2 
  24  chr24_31386906     ZBoe    T    G        0      0        2 
  24  chr24_31386906     ZGre    T    G        0      0        2 
  24  chr24_31386906     ZHar    T    G        0      0        2 
  24  chr24_31386906   Sample    T    G        0      0        2 
  24  chr24_31417434     AAsi    T    A        0      0        2 
  24  chr24_31417434     AKia    T    A        0      0        2 
  24  chr24_31417434     AOna    T    A        0      0        2 
  24  chr24_31417434     ASom    T    A        0      0        2 
  24  chr24_31417434     HCab    T    A        1      2        2 
  24  chr24_31417434     HPrz    T    A        1      2        2 
  24  chr24_31417434     ZBoe    T    A        0      0        2 
  24  chr24_31417434     ZGre    T    A        0      0        2 
  24  chr24_31417434     ZHar    T    A        0      0        2 
  24  chr24_31417434   Sample    T    A        0      0        2 
  24  chr24_31434958     AAsi    T    A        0      0        2 
  24  chr24_31434958     AKia    T    A        0      0        2 
  24  chr24_31434958     AOna    T    A        0      0        2 
  24  chr24_31434958     ASom    T    A        1      2        2 
  24  chr24_31434958     HCab    T    A        0      0        2 
  24  chr24_31434958     HPrz    T    A        0      0        2 
  24  chr24_31434958     ZBoe    T    A        0      0        2 
  24  chr24_31434958     ZGre    T    A        0      0        2 
  24  chr24_31434958     ZHar    T    A        0      0        2 
  24  chr24_31434958   Sample    T    A        0      0        2 
  24  chr24_31441805     AAsi    C    G        0      0        2 
  24  chr24_31441805     AKia    C    G        0      0        2 
  24  chr24_31441805     AOna    C    G        0      0        2 
  24  chr24_31441805     ASom    C    G        0      0        2 
  24  chr24_31441805     HCab    C    G        1      2        2 
  24  chr24_31441805     HPrz    C    G        1      2        2 
  24  chr24_31441805     ZBoe    C    G        0      0        2 
  24  chr24_31441805     ZGre    C    G        0      0        2 
  24  chr24_31441805     ZHar    C    G        0      0        2 
  24  chr24_31441805   Sample    C    G        0      0        2 
  24  chr24_31449913     AAsi    G    T        0      0        2 
  24  chr24_31449913     AKia    G    T        0      0        2 
  24  chr24_31449913     AOna    G    T        0      0        2 
  24  chr24_31449913     ASom    G    T        0      0        2 
  24  chr24_31449913     HCab    G    T        0      0        2 
  24  chr24_31449913     HPrz    G    T        0      0        2 
  24  chr24_31449913     ZBoe    G    T      0.5      1        2 
  24  chr24_31449913     ZGre    G    T        0      0        2 
  24  chr24_31449913     ZHar    G    T        0      0        2 
  24  chr24_31449913   Sample    G    T        0      0        2 
  24  chr24_31460521     AAsi    C    A        0      0        2 
  24  chr24_31460521     AKia    C    A        0      0        2 
  24  chr24_31460521     AOna    C    A        0      0        2 
  24  chr24_31460521     ASom    C    A        1      2        2 
  24  chr24_31460521     HCab    C    A        0      0        2 
  24  chr24_31460521     HPrz    C    A        0      0        2 
  24  chr24_31460521     ZBoe    C    A        0      0        2 
  24  chr24_31460521     ZGre    C    A        0      0        2 
  24  chr24_31460521     ZHar    C    A        0      0        2 
  24  chr24_31460521   Sample    C    A        0      0        2 
  24  chr24_31469311     AAsi    C    G        0      0        2 
  24  chr24_31469311     AKia    C    G        0      0        2 
  24  chr24_31469311     AOna    C    G        0      0        2 
  24  chr24_31469311     ASom    C    G        0      0        2 
  24  chr24_31469311     HCab    C    G        1      2        2 
  24  chr24_31469311     HPrz    C    G        1      2        2 
  24  chr24_31469311     ZBoe    C    G        0      0        2 
  24  chr24_31469311     ZGre    C    G        0      0        2 
  24  chr24_31469311     ZHar    C    G        0      0        2 
  24  chr24_31469311   Sample    C    G        0      0        2 
  24  chr24_31473030     AAsi    C    A        0      0        2 
  24  chr24_31473030     AKia    C    A      0.5      1        2 
  24  chr24_31473030     AOna    C    A        0      0        2 
  24  chr24_31473030     ASom    C    A        0      0        2 
  24  chr24_31473030     HCab    C    A        0      0        2 
  24  chr24_31473030     HPrz    C    A        0      0        2 
  24  chr24_31473030     ZBoe    C    A        0      0        2 
  24  chr24_31473030     ZGre    C    A        0      0        2 
  24  chr24_31473030     ZHar    C    A        0      0        2 
  24  chr24_31473030   Sample    C    A        0      0        2 
  24  chr24_31495696     AAsi    C    G        0      0        2 
  24  chr24_31495696     AKia    C    G        0      0        2 
  24  chr24_31495696     AOna    C    G        0      0        2 
  24  chr24_31495696     ASom    C    G        0      0        2 
  24  chr24_31495696     HCab    C    G        0      0        2 
  24  chr24_31495696     HPrz    C    G        0      0        2 
  24  chr24_31495696     ZBoe    C    G      0.5      1        2 
  24  chr24_31495696     ZGre    C    G        0      0        2 
  24  chr24_31495696     ZHar    C    G        0      0        2 
  24  chr24_31495696   Sample    C    G        0      0        2 
  24  chr24_31504879     AAsi    G    C        0      0        2 
  24  chr24_31504879     AKia    G    C        0      0        2 
  24  chr24_31504879     AOna    G    C        0      0        2 
  24  chr24_31504879     ASom    G    C        0      0        2 
  24  chr24_31504879     HCab    G    C        1      2        2 
  24  chr24_31504879     HPrz    G    C      0.5      1        2 
  24  chr24_31504879     ZBoe    G    C        0      0        2 
  24  chr24_31504879     ZGre    G    C        0      0        2 
  24  chr24_31504879     ZHar    G    C        0      0        2 
  24  chr24_31504879   Sample    G    C        0      0        2 
  24  chr24_31517145     AAsi    A    T        0      0        2 
  24  chr24_31517145     AKia    A    T        0      0        2 
  24  chr24_31517145     AOna    A    T        0      0        2 
  24  chr24_31517145     ASom    A    T        0      0        2 
  24  chr24_31517145     HCab    A    T        1      2        2 
  24  chr24_31517145     HPrz    A    T        1      2        2 
  24  chr24_31517145     ZBoe    A    T        0      0        2 
  24  chr24_31517145     ZGre    A    T        0      0        2 
  24  chr24_31517145     ZHar    A    T        0      0        2 
  24  chr24_31517145   Sample    A    T        0      0        2 
  24  chr24_31520256     AAsi    G    C        0      0        2 
  24  chr24_31520256     AKia    G    C      0.5      1        2 
  24  chr24_31520256     AOna    G    C        0      0        2 
  24  chr24_31520256     ASom    G    C        0      0        2 
  24  chr24_31520256     HCab    G    C        0      0        2 
  24  chr24_31520256     HPrz    G    C        0      0        2 
  24  chr24_31520256     ZBoe    G    C        0      0        2 
  24  chr24_31520256     ZGre    G    C        0      0        2 
  24  chr24_31520256     ZHar    G    C        0      0        2 
  24  chr24_31520256   Sample    G    C        0      0        2 
  24  chr24_31525850     AAsi    A    C        0      0        2 
  24  chr24_31525850     AKia    A    C        0      0        2 
  24  chr24_31525850     AOna    A    C        0      0        2 
  24  chr24_31525850     ASom    A    C        0      0        2 
  24  chr24_31525850     HCab    A    C        0      0        2 
  24  chr24_31525850     HPrz    A    C        0      0        2 
  24  chr24_31525850     ZBoe    A    C        1      2        2 
  24  chr24_31525850     ZGre    A    C        1      2        2 
  24  chr24_31525850     ZHar    A    C        0      0        2 
  24  chr24_31525850   Sample    A    C        0      0        2 
  24  chr24_31532652     AAsi    A    C        0      0        2 
  24  chr24_31532652     AKia    A    C        0      0        2 
  24  chr24_31532652     AOna    A    C        0      0        2 
  24  chr24_31532652     ASom    A    C        0      0        2 
  24  chr24_31532652     HCab    A    C      0.5      1        2 
  24  chr24_31532652     HPrz    A    C        0      0        2 
  24  chr24_31532652     ZBoe    A    C        0      0        2 
  24  chr24_31532652     ZGre    A    C        0      0        2 
  24  chr24_31532652     ZHar    A    C        0      0        2 
  24  chr24_31532652   Sample    A    C        0      0        2 
  24  chr24_31557575     AAsi    A    T        1      2        2 
  24  chr24_31557575     AKia    A    T        0      0        2 
  24  chr24_31557575     AOna    A    T        0      0        2 
  24  chr24_31557575     ASom    A    T        1      2        2 
  24  chr24_31557575     HCab    A    T        0      0        2 
  24  chr24_31557575     HPrz    A    T        0      0        2 
  24  chr24_31557575     ZBoe    A    T        0      0        2 
  24  chr24_31557575     ZGre    A    T        0      0        2 
  24  chr24_31557575     ZHar    A    T        0      0        2 
  24  chr24_31557575   Sample    A    T        1      2        2 
  24  chr24_31570872     AAsi    C    A        0      0        2 
  24  chr24_31570872     AKia    C    A        0      0        2 
  24  chr24_31570872     AOna    C    A        0      0        2 
  24  chr24_31570872     ASom    C    A        0      0        2 
  24  chr24_31570872     HCab    C    A      0.5      1        2 
  24  chr24_31570872     HPrz    C    A      0.5      1        2 
  24  chr24_31570872     ZBoe    C    A        0      0        2 
  24  chr24_31570872     ZGre    C    A        0      0        2 
  24  chr24_31570872     ZHar    C    A        0      0        2 
  24  chr24_31570872   Sample    C    A        0      0        2 
  24  chr24_31574930     AAsi    C    A        0      0        2 
  24  chr24_31574930     AKia    C    A        0      0        2 
  24  chr24_31574930     AOna    C    A        0      0        2 
  24  chr24_31574930     ASom    C    A        0      0        2 
  24  chr24_31574930     HCab    C    A      0.5      1        2 
  24  chr24_31574930     HPrz    C    A        1      2        2 
  24  chr24_31574930     ZBoe    C    A        0      0        2 
  24  chr24_31574930     ZGre    C    A        0      0        2 
  24  chr24_31574930     ZHar    C    A        0      0        2 
  24  chr24_31574930   Sample    C    A        0      0        2 
  24  chr24_31583031     AAsi    G    T        0      0        2 
  24  chr24_31583031     AKia    G    T        0      0        2 
  24  chr24_31583031     AOna    G    T        0      0        2 
  24  chr24_31583031     ASom    G    T        0      0        2 
  24  chr24_31583031     HCab    G    T        0      0        2 
  24  chr24_31583031     HPrz    G    T        0      0        2 
  24  chr24_31583031     ZBoe    G    T      0.5      1        2 
  24  chr24_31583031     ZGre    G    T        0      0        2 
  24  chr24_31583031     ZHar    G    T        0      0        2 
  24  chr24_31583031   Sample    G    T        0      0        2 
  24  chr24_31599535     AAsi    A    C      0.5      1        2 
  24  chr24_31599535     AKia    A    C        0      0        2 
  24  chr24_31599535     AOna    A    C        0      0        2 
  24  chr24_31599535     ASom    A    C        0      0        2 
  24  chr24_31599535     HCab    A    C        0      0        2 
  24  chr24_31599535     HPrz    A    C        0      0        2 
  24  chr24_31599535     ZBoe    A    C        0      0        2 
  24  chr24_31599535     ZGre    A    C        0      0        2 
  24  chr24_31599535     ZHar    A    C        0      0        2 
  24  chr24_31599535   Sample    A    C        0      0        2 
  24  chr24_31613263     AAsi    A    C        0      0        2 
  24  chr24_31613263     AKia    A    C      0.5      1        2 
  24  chr24_31613263     AOna    A    C        0      0        2 
  24  chr24_31613263     ASom    A    C        0      0        2 
  24  chr24_31613263     HCab    A    C        0      0        2 
  24  chr24_31613263     HPrz    A    C        0      0        2 
  24  chr24_31613263     ZBoe    A    C        0      0        2 
  24  chr24_31613263     ZGre    A    C        0      0        2 
  24  chr24_31613263     ZHar    A    C        0      0        2 
  24  chr24_31613263   Sample    A    C        0      0        2 
  24  chr24_31621743     AAsi    G    C        0      0        2 
  24  chr24_31621743     AKia    G    C        0      0        2 
  24  chr24_31621743     AOna    G    C        0      0        2 
  24  chr24_31621743     ASom    G    C        0      0        2 
  24  chr24_31621743     HCab    G    C        0      0        2 
  24  chr24_31621743     HPrz    G    C        0      0        2 
  24  chr24_31621743     ZBoe    G    C        0      0        2 
  24  chr24_31621743     ZGre    G    C        1      2        2 
  24  chr24_31621743     ZHar    G    C        0      0        2 
  24  chr24_31621743   Sample    G    C        0      0        2 
  24  chr24_31640391     AAsi    A    C        0      0        2 
  24  chr24_31640391     AKia    A    C        0      0        2 
  24  chr24_31640391     AOna    A    C        0      0        2 
  24  chr24_31640391     ASom    A    C        0      0        2 
  24  chr24_31640391     HCab    A    C        1      2        2 
  24  chr24_31640391     HPrz    A    C        1      2        2 
  24  chr24_31640391     ZBoe    A    C        0      0        2 
  24  chr24_31640391     ZGre    A    C        0      0        2 
  24  chr24_31640391     ZHar    A    C        0      0        2 
  24  chr24_31640391   Sample    A    C        0      0        2 
  24  chr24_31643865     AAsi    T    A        0      0        2 
  24  chr24_31643865     AKia    T    A        0      0        2 
  24  chr24_31643865     AOna    T    A        0      0        2 
  24  chr24_31643865     ASom    T    A        0      0        2 
  24  chr24_31643865     HCab    T    A        0      0        2 
  24  chr24_31643865     HPrz    T    A        0      0        2 
  24  chr24_31643865     ZBoe    T    A      0.5      1        2 
  24  chr24_31643865     ZGre    T    A        0      0        2 
  24  chr24_31643865     ZHar    T    A        0      0        2 
  24  chr24_31643865   Sample    T    A        0      0        2 
  24  chr24_31651839     AAsi    G    C        0      0        2 
  24  chr24_31651839     AKia    G    C        0      0        2 
  24  chr24_31651839     AOna    G    C        0      0        2 
  24  chr24_31651839     ASom    G    C        0      0        2 
  24  chr24_31651839     HCab    G    C        0      0        2 
  24  chr24_31651839     HPrz    G    C        0      0        2 
  24  chr24_31651839     ZBoe    G    C        0      0        2 
  24  chr24_31651839     ZGre    G    C        1      2        2 
  24  chr24_31651839     ZHar    G    C        0      0        2 
  24  chr24_31651839   Sample    G    C        0      0        2 
  24  chr24_31690675     AAsi    T    A        0      0        2 
  24  chr24_31690675     AKia    T    A        0      0        2 
  24  chr24_31690675     AOna    T    A        0      0        2 
  24  chr24_31690675     ASom    T    A        0      0        2 
  24  chr24_31690675     HCab    T    A        1      2        2 
  24  chr24_31690675     HPrz    T    A        1      2        2 
  24  chr24_31690675     ZBoe    T    A        0      0        2 
  24  chr24_31690675     ZGre    T    A        0      0        2 
  24  chr24_31690675     ZHar    T    A        0      0        2 
  24  chr24_31690675   Sample    T    A        0      0        2 
  24  chr24_31697658     AAsi    A    T        0      0        2 
  24  chr24_31697658     AKia    A    T        0      0        2 
  24  chr24_31697658     AOna    A    T        0      0        2 
  24  chr24_31697658     ASom    A    T        0      0        2 
  24  chr24_31697658     HCab    A    T        1      2        2 
  24  chr24_31697658     HPrz    A    T        0      0        2 
  24  chr24_31697658     ZBoe    A    T        0      0        2 
  24  chr24_31697658     ZGre    A    T        0      0        2 
  24  chr24_31697658     ZHar    A    T        0      0        2 
  24  chr24_31697658   Sample    A    T        0      0        2 
  24  chr24_31717263     AAsi    A    C        0      0        2 
  24  chr24_31717263     AKia    A    C        0      0        2 
  24  chr24_31717263     AOna    A    C        0      0        2 
  24  chr24_31717263     ASom    A    C        0      0        2 
  24  chr24_31717263     HCab    A    C        0      0        2 
  24  chr24_31717263     HPrz    A    C        0      0        2 
  24  chr24_31717263     ZBoe    A    C        0      0        2 
  24  chr24_31717263     ZGre    A    C      0.5      1        2 
  24  chr24_31717263     ZHar    A    C        0      0        2 
  24  chr24_31717263   Sample    A    C        0      0        2 
  24  chr24_31756837     AAsi    A    T        0      0        2 
  24  chr24_31756837     AKia    A    T        0      0        2 
  24  chr24_31756837     AOna    A    T        0      0        2 
  24  chr24_31756837     ASom    A    T        0      0        2 
  24  chr24_31756837     HCab    A    T        0      0        2 
  24  chr24_31756837     HPrz    A    T        0      0        2 
  24  chr24_31756837     ZBoe    A    T      0.5      1        2 
  24  chr24_31756837     ZGre    A    T        0      0        2 
  24  chr24_31756837     ZHar    A    T        0      0        2 
  24  chr24_31756837   Sample    A    T        0      0        2 
  24  chr24_31757488     AAsi    C    A        0      0        2 
  24  chr24_31757488     AKia    C    A        0      0        2 
  24  chr24_31757488     AOna    C    A        0      0        2 
  24  chr24_31757488     ASom    C    A        0      0        2 
  24  chr24_31757488     HCab    C    A        0      0        2 
  24  chr24_31757488     HPrz    C    A        0      0        2 
  24  chr24_31757488     ZBoe    C    A      0.5      1        2 
  24  chr24_31757488     ZGre    C    A        0      0        2 
  24  chr24_31757488     ZHar    C    A        0      0        2 
  24  chr24_31757488   Sample    C    A        0      0        2 
  24  chr24_31780708     AAsi    G    T        0      0        2 
  24  chr24_31780708     AKia    G    T        0      0        2 
  24  chr24_31780708     AOna    G    T      0.5      1        2 
  24  chr24_31780708     ASom    G    T        0      0        2 
  24  chr24_31780708     HCab    G    T        0      0        2 
  24  chr24_31780708     HPrz    G    T        0      0        2 
  24  chr24_31780708     ZBoe    G    T        0      0        2 
  24  chr24_31780708     ZGre    G    T        0      0        2 
  24  chr24_31780708     ZHar    G    T        0      0        2 
  24  chr24_31780708   Sample    G    T        0      0        2 
  24  chr24_31803995     AAsi    C    G        0      0        2 
  24  chr24_31803995     AKia    C    G        0      0        2 
  24  chr24_31803995     AOna    C    G      0.5      1        2 
  24  chr24_31803995     ASom    C    G        0      0        2 
  24  chr24_31803995     HCab    C    G        0      0        2 
  24  chr24_31803995     HPrz    C    G        0      0        2 
  24  chr24_31803995     ZBoe    C    G        0      0        2 
  24  chr24_31803995     ZGre    C    G        0      0        2 
  24  chr24_31803995     ZHar    C    G        0      0        2 
  24  chr24_31803995   Sample    C    G        0      0        2 
  24  chr24_31814760     AAsi    G    T        0      0        2 
  24  chr24_31814760     AKia    G    T        0      0        2 
  24  chr24_31814760     AOna    G    T        0      0        2 
  24  chr24_31814760     ASom    G    T        0      0        2 
  24  chr24_31814760     HCab    G    T        1      2        2 
  24  chr24_31814760     HPrz    G    T        1      2        2 
  24  chr24_31814760     ZBoe    G    T        0      0        2 
  24  chr24_31814760     ZGre    G    T        0      0        2 
  24  chr24_31814760     ZHar    G    T        0      0        2 
  24  chr24_31814760   Sample    G    T        0      0        2 
  24  chr24_31819436     AAsi    T    G        0      0        2 
  24  chr24_31819436     AKia    T    G        1      2        2 
  24  chr24_31819436     AOna    T    G      0.5      1        2 
  24  chr24_31819436     ASom    T    G        0      0        2 
  24  chr24_31819436     HCab    T    G        0      0        2 
  24  chr24_31819436     HPrz    T    G        0      0        2 
  24  chr24_31819436     ZBoe    T    G        0      0        2 
  24  chr24_31819436     ZGre    T    G        0      0        2 
  24  chr24_31819436     ZHar    T    G        0      0        2 
  24  chr24_31819436   Sample    T    G        0      0        2 
  24  chr24_31840975     AAsi    A    C        0      0        2 
  24  chr24_31840975     AKia    A    C        0      0        2 
  24  chr24_31840975     AOna    A    C        0      0        2 
  24  chr24_31840975     ASom    A    C        0      0        2 
  24  chr24_31840975     HCab    A    C        0      0        2 
  24  chr24_31840975     HPrz    A    C      0.5      1        2 
  24  chr24_31840975     ZBoe    A    C        0      0        2 
  24  chr24_31840975     ZGre    A    C        0      0        2 
  24  chr24_31840975     ZHar    A    C        0      0        2 
  24  chr24_31840975   Sample    A    C        0      0        2 
  24  chr24_31857112     AAsi    G    C        0      0        2 
  24  chr24_31857112     AKia    G    C        1      2        2 
  24  chr24_31857112     AOna    G    C        0      0        2 
  24  chr24_31857112     ASom    G    C        0      0        2 
  24  chr24_31857112     HCab    G    C        0      0        2 
  24  chr24_31857112     HPrz    G    C        0      0        2 
  24  chr24_31857112     ZBoe    G    C        0      0        2 
  24  chr24_31857112     ZGre    G    C        0      0        2 
  24  chr24_31857112     ZHar    G    C        0      0        2 
  24  chr24_31857112   Sample    G    C        0      0        2 
  24  chr24_31859666     AAsi    G    T        0      0        2 
  24  chr24_31859666     AKia    G    T        0      0        2 
  24  chr24_31859666     AOna    G    T        0      0        2 
  24  chr24_31859666     ASom    G    T        0      0        2 
  24  chr24_31859666     HCab    G    T        0      0        2 
  24  chr24_31859666     HPrz    G    T        0      0        2 
  24  chr24_31859666     ZBoe    G    T        0      0        2 
  24  chr24_31859666     ZGre    G    T      0.5      1        2 
  24  chr24_31859666     ZHar    G    T        0      0        2 
  24  chr24_31859666   Sample    G    T        0      0        2 
  24  chr24_31862032     AAsi    A    C        0      0        2 
  24  chr24_31862032     AKia    A    C        1      2        2 
  24  chr24_31862032     AOna    A    C        0      0        2 
  24  chr24_31862032     ASom    A    C        0      0        2 
  24  chr24_31862032     HCab    A    C        0      0        2 
  24  chr24_31862032     HPrz    A    C        0      0        2 
  24  chr24_31862032     ZBoe    A    C        0      0        2 
  24  chr24_31862032     ZGre    A    C        0      0        2 
  24  chr24_31862032     ZHar    A    C        0      0        2 
  24  chr24_31862032   Sample    A    C        0      0        2 
  24  chr24_31876161     AAsi    T    G        0      0        2 
  24  chr24_31876161     AKia    T    G        0      0        2 
  24  chr24_31876161     AOna    T    G        0      0        2 
  24  chr24_31876161     ASom    T    G        0      0        2 
  24  chr24_31876161     HCab    T    G        0      0        2 
  24  chr24_31876161     HPrz    T    G        0      0        2 
  24  chr24_31876161     ZBoe    T    G        0      0        2 
  24  chr24_31876161     ZGre    T    G      0.5      1        2 
  24  chr24_31876161     ZHar    T    G        0      0        2 
  24  chr24_31876161   Sample    T    G        0      0        2 
  24  chr24_31877806     AAsi    G    T        0      0        2 
  24  chr24_31877806     AKia    G    T        0      0        2 
  24  chr24_31877806     AOna    G    T        0      0        2 
  24  chr24_31877806     ASom    G    T        0      0        2 
  24  chr24_31877806     HCab    G    T        1      2        2 
  24  chr24_31877806     HPrz    G    T        1      2        2 
  24  chr24_31877806     ZBoe    G    T        0      0        2 
  24  chr24_31877806     ZGre    G    T        0      0        2 
  24  chr24_31877806     ZHar    G    T        0      0        2 
  24  chr24_31877806   Sample    G    T        0      0        2 
  24  chr24_31880723     AAsi    T    G        0      0        2 
  24  chr24_31880723     AKia    T    G        0      0        2 
  24  chr24_31880723     AOna    T    G        0      0        2 
  24  chr24_31880723     ASom    T    G        0      0        2 
  24  chr24_31880723     HCab    T    G        0      0        2 
  24  chr24_31880723     HPrz    T    G        0      0        2 
  24  chr24_31880723     ZBoe    T    G        0      0        2 
  24  chr24_31880723     ZGre    T    G      0.5      1        2 
  24  chr24_31880723     ZHar    T    G        0      0        2 
  24  chr24_31880723   Sample    T    G        0      0        2 
  24  chr24_31885244     AAsi    G    C        0      0        2 
  24  chr24_31885244     AKia    G    C        0      0        2 
  24  chr24_31885244     AOna    G    C        0      0        2 
  24  chr24_31885244     ASom    G    C        0      0        2 
  24  chr24_31885244     HCab    G    C        0      0        2 
  24  chr24_31885244     HPrz    G    C        0      0        2 
  24  chr24_31885244     ZBoe    G    C        0      0        2 
  24  chr24_31885244     ZGre    G    C      0.5      1        2 
  24  chr24_31885244     ZHar    G    C        0      0        2 
  24  chr24_31885244   Sample    G    C        0      0        2 
  24  chr24_31886876     AAsi    C    A        0      0        2 
  24  chr24_31886876     AKia    C    A        0      0        2 
  24  chr24_31886876     AOna    C    A        0      0        2 
  24  chr24_31886876     ASom    C    A        0      0        2 
  24  chr24_31886876     HCab    C    A        0      0        2 
  24  chr24_31886876     HPrz    C    A        0      0        2 
  24  chr24_31886876     ZBoe    C    A        1      2        2 
  24  chr24_31886876     ZGre    C    A        0      0        2 
  24  chr24_31886876     ZHar    C    A        0      0        2 
  24  chr24_31886876   Sample    C    A        0      0        2 
  24  chr24_31889159     AAsi    C    A        0      0        2 
  24  chr24_31889159     AKia    C    A        0      0        2 
  24  chr24_31889159     AOna    C    A        0      0        2 
  24  chr24_31889159     ASom    C    A        0      0        2 
  24  chr24_31889159     HCab    C    A        0      0        2 
  24  chr24_31889159     HPrz    C    A        0      0        2 
  24  chr24_31889159     ZBoe    C    A        1      2        2 
  24  chr24_31889159     ZGre    C    A        0      0        2 
  24  chr24_31889159     ZHar    C    A        0      0        2 
  24  chr24_31889159   Sample    C    A        0      0        2 
  24  chr24_31889559     AAsi    T    G        0      0        2 
  24  chr24_31889559     AKia    T    G        0      0        2 
  24  chr24_31889559     AOna    T    G        0      0        2 
  24  chr24_31889559     ASom    T    G        0      0        2 
  24  chr24_31889559     HCab    T    G        1      2        2 
  24  chr24_31889559     HPrz    T    G        1      2        2 
  24  chr24_31889559     ZBoe    T    G        0      0        2 
  24  chr24_31889559     ZGre    T    G        0      0        2 
  24  chr24_31889559     ZHar    T    G        0      0        2 
  24  chr24_31889559   Sample    T    G        0      0        2 
  24  chr24_31891442     AAsi    G    T        0      0        2 
  24  chr24_31891442     AKia    G    T        0      0        2 
  24  chr24_31891442     AOna    G    T      0.5      1        2 
  24  chr24_31891442     ASom    G    T        0      0        2 
  24  chr24_31891442     HCab    G    T        0      0        2 
  24  chr24_31891442     HPrz    G    T        0      0        2 
  24  chr24_31891442     ZBoe    G    T        0      0        2 
  24  chr24_31891442     ZGre    G    T        0      0        2 
  24  chr24_31891442     ZHar    G    T        0      0        2 
  24  chr24_31891442   Sample    G    T        0      0        2 
  24  chr24_31909178     AAsi    A    C        0      0        2 
  24  chr24_31909178     AKia    A    C        0      0        2 
  24  chr24_31909178     AOna    A    C        0      0        2 
  24  chr24_31909178     ASom    A    C        0      0        2 
  24  chr24_31909178     HCab    A    C        1      2        2 
  24  chr24_31909178     HPrz    A    C        0      0        2 
  24  chr24_31909178     ZBoe    A    C        0      0        2 
  24  chr24_31909178     ZGre    A    C        0      0        2 
  24  chr24_31909178     ZHar    A    C        0      0        2 
  24  chr24_31909178   Sample    A    C        0      0        2 
  24  chr24_31912676     AAsi    G    C        0      0        2 
  24  chr24_31912676     AKia    G    C        0      0        2 
  24  chr24_31912676     AOna    G    C        0      0        2 
  24  chr24_31912676     ASom    G    C        0      0        2 
  24  chr24_31912676     HCab    G    C        0      0        2 
  24  chr24_31912676     HPrz    G    C        0      0        2 
  24  chr24_31912676     ZBoe    G    C        0      0        2 
  24  chr24_31912676     ZGre    G    C        1      2        2 
  24  chr24_31912676     ZHar    G    C        0      0        2 
  24  chr24_31912676   Sample    G    C        0      0        2 
  24  chr24_31931696     AAsi    A    C        0      0        2 
  24  chr24_31931696     AKia    A    C        0      0        2 
  24  chr24_31931696     AOna    A    C        0      0        2 
  24  chr24_31931696     ASom    A    C        0      0        2 
  24  chr24_31931696     HCab    A    C        0      0        2 
  24  chr24_31931696     HPrz    A    C        0      0        2 
  24  chr24_31931696     ZBoe    A    C      0.5      1        2 
  24  chr24_31931696     ZGre    A    C        0      0        2 
  24  chr24_31931696     ZHar    A    C        0      0        2 
  24  chr24_31931696   Sample    A    C        0      0        2 
  24  chr24_31938266     AAsi    A    T        0      0        2 
  24  chr24_31938266     AKia    A    T        0      0        2 
  24  chr24_31938266     AOna    A    T        0      0        2 
  24  chr24_31938266     ASom    A    T        0      0        2 
  24  chr24_31938266     HCab    A    T        0      0        2 
  24  chr24_31938266     HPrz    A    T        0      0        2 
  24  chr24_31938266     ZBoe    A    T        1      2        2 
  24  chr24_31938266     ZGre    A    T        0      0        2 
  24  chr24_31938266     ZHar    A    T        0      0        2 
  24  chr24_31938266   Sample    A    T        0      0        2 
  24  chr24_31947673     AAsi    C    A        0      0        2 
  24  chr24_31947673     AKia    C    A        0      0        2 
  24  chr24_31947673     AOna    C    A        0      0        2 
  24  chr24_31947673     ASom    C    A        0      0        2 
  24  chr24_31947673     HCab    C    A        0      0        2 
  24  chr24_31947673     HPrz    C    A        0      0        2 
  24  chr24_31947673     ZBoe    C    A      0.5      1        2 
  24  chr24_31947673     ZGre    C    A        0      0        2 
  24  chr24_31947673     ZHar    C    A        0      0        2 
  24  chr24_31947673   Sample    C    A        0      0        2 
  24  chr24_31958195     AAsi    T    G        0      0        2 
  24  chr24_31958195     AKia    T    G        0      0        2 
  24  chr24_31958195     AOna    T    G        0      0        2 
  24  chr24_31958195     ASom    T    G        1      2        2 
  24  chr24_31958195     HCab    T    G        0      0        2 
  24  chr24_31958195     HPrz    T    G        0      0        2 
  24  chr24_31958195     ZBoe    T    G        0      0        2 
  24  chr24_31958195     ZGre    T    G        0      0        2 
  24  chr24_31958195     ZHar    T    G        0      0        2 
  24  chr24_31958195   Sample    T    G        0      0        2 
  24  chr24_31961582     AAsi    G    C        0      0        2 
  24  chr24_31961582     AKia    G    C        0      0        2 
  24  chr24_31961582     AOna    G    C        0      0        2 
  24  chr24_31961582     ASom    G    C        0      0        2 
  24  chr24_31961582     HCab    G    C        1      2        2 
  24  chr24_31961582     HPrz    G    C        1      2        2 
  24  chr24_31961582     ZBoe    G    C        0      0        2 
  24  chr24_31961582     ZGre    G    C        0      0        2 
  24  chr24_31961582     ZHar    G    C        0      0        2 
  24  chr24_31961582   Sample    G    C        0      0        2 
  24  chr24_31967584     AAsi    A    T        0      0        2 
  24  chr24_31967584     AKia    A    T        0      0        2 
  24  chr24_31967584     AOna    A    T        0      0        2 
  24  chr24_31967584     ASom    A    T        0      0        2 
  24  chr24_31967584     HCab    A    T      0.5      1        2 
  24  chr24_31967584     HPrz    A    T        0      0        2 
  24  chr24_31967584     ZBoe    A    T        0      0        2 
  24  chr24_31967584     ZGre    A    T        0      0        2 
  24  chr24_31967584     ZHar    A    T        0      0        2 
  24  chr24_31967584   Sample    A    T        0      0        2 
  24  chr24_31979342     AAsi    C    G        0      0        2 
  24  chr24_31979342     AKia    C    G        0      0        2 
  24  chr24_31979342     AOna    C    G        0      0        2 
  24  chr24_31979342     ASom    C    G        0      0        2 
  24  chr24_31979342     HCab    C    G        0      0        2 
  24  chr24_31979342     HPrz    C    G        0      0        2 
  24  chr24_31979342     ZBoe    C    G      0.5      1        2 
  24  chr24_31979342     ZGre    C    G        0      0        2 
  24  chr24_31979342     ZHar    C    G        0      0        2 
  24  chr24_31979342   Sample    C    G        0      0        2 
  24  chr24_31983266     AAsi    C    A        0      0        2 
  24  chr24_31983266     AKia    C    A        0      0        2 
  24  chr24_31983266     AOna    C    A        0      0        2 
  24  chr24_31983266     ASom    C    A        0      0        2 
  24  chr24_31983266     HCab    C    A        1      2        2 
  24  chr24_31983266     HPrz    C    A        1      2        2 
  24  chr24_31983266     ZBoe    C    A        0      0        2 
  24  chr24_31983266     ZGre    C    A        0      0        2 
  24  chr24_31983266     ZHar    C    A        0      0        2 
  24  chr24_31983266   Sample    C    A        0      0        2 
  24  chr24_31990399     AAsi    C    A        0      0        2 
  24  chr24_31990399     AKia    C    A        0      0        2 
  24  chr24_31990399     AOna    C    A        0      0        2 
  24  chr24_31990399     ASom    C    A        0      0        2 
  24  chr24_31990399     HCab    C    A        0      0        2 
  24  chr24_31990399     HPrz    C    A        0      0        2 
  24  chr24_31990399     ZBoe    C    A        0      0        2 
  24  chr24_31990399     ZGre    C    A        0      0        2 
  24  chr24_31990399     ZHar    C    A        1      2        2 
  24  chr24_31990399   Sample    C    A        0      0        2 
  24  chr24_31991865     AAsi    C    G        0      0        2 
  24  chr24_31991865     AKia    C    G        0      0        2 
  24  chr24_31991865     AOna    C    G        0      0        2 
  24  chr24_31991865     ASom    C    G        0      0        2 
  24  chr24_31991865     HCab    C    G        1      2        2 
  24  chr24_31991865     HPrz    C    G        1      2        2 
  24  chr24_31991865     ZBoe    C    G        0      0        2 
  24  chr24_31991865     ZGre    C    G        0      0        2 
  24  chr24_31991865     ZHar    C    G        0      0        2 
  24  chr24_31991865   Sample    C    G        0      0        2 
  24  chr24_31992236     AAsi    G    T        0      0        2 
  24  chr24_31992236     AKia    G    T        0      0        2 
  24  chr24_31992236     AOna    G    T        0      0        2 
  24  chr24_31992236     ASom    G    T        0      0        2 
  24  chr24_31992236     HCab    G    T        1      2        2 
  24  chr24_31992236     HPrz    G    T        1      2        2 
  24  chr24_31992236     ZBoe    G    T        0      0        2 
  24  chr24_31992236     ZGre    G    T        0      0        2 
  24  chr24_31992236     ZHar    G    T        0      0        2 
  24  chr24_31992236   Sample    G    T        0      0        2 
  24  chr24_31996118     AAsi    T    G        0      0        2 
  24  chr24_31996118     AKia    T    G        0      0        2 
  24  chr24_31996118     AOna    T    G        0      0        2 
  24  chr24_31996118     ASom    T    G        0      0        2 
  24  chr24_31996118     HCab    T    G        0      0        2 
  24  chr24_31996118     HPrz    T    G      0.5      1        2 
  24  chr24_31996118     ZBoe    T    G        0      0        2 
  24  chr24_31996118     ZGre    T    G        0      0        2 
  24  chr24_31996118     ZHar    T    G        0      0        2 
  24  chr24_31996118   Sample    T    G        0      0        2 
  24  chr24_32000918     AAsi    C    A        0      0        2 
  24  chr24_32000918     AKia    C    A        0      0        2 
  24  chr24_32000918     AOna    C    A        0      0        2 
  24  chr24_32000918     ASom    C    A        0      0        2 
  24  chr24_32000918     HCab    C    A        0      0        2 
  24  chr24_32000918     HPrz    C    A        0      0        2 
  24  chr24_32000918     ZBoe    C    A        0      0        2 
  24  chr24_32000918     ZGre    C    A        1      2        2 
  24  chr24_32000918     ZHar    C    A        0      0        2 
  24  chr24_32000918   Sample    C    A        0      0        2 
  24  chr24_32016049     AAsi    C    A        0      0        2 
  24  chr24_32016049     AKia    C    A        0      0        2 
  24  chr24_32016049     AOna    C    A        0      0        2 
  24  chr24_32016049     ASom    C    A        0      0        2 
  24  chr24_32016049     HCab    C    A        0      0        2 
  24  chr24_32016049     HPrz    C    A        0      0        2 
  24  chr24_32016049     ZBoe    C    A      0.5      1        2 
  24  chr24_32016049     ZGre    C    A        0      0        2 
  24  chr24_32016049     ZHar    C    A        0      0        2 
  24  chr24_32016049   Sample    C    A        0      0        2 
  24  chr24_32023497     AAsi    A    C        0      0        2 
  24  chr24_32023497     AKia    A    C        0      0        2 
  24  chr24_32023497     AOna    A    C        0      0        2 
  24  chr24_32023497     ASom    A    C        0      0        2 
  24  chr24_32023497     HCab    A    C      0.5      1        2 
  24  chr24_32023497     HPrz    A    C        0      0        2 
  24  chr24_32023497     ZBoe    A    C        0      0        2 
  24  chr24_32023497     ZGre    A    C        0      0        2 
  24  chr24_32023497     ZHar    A    C        0      0        2 
  24  chr24_32023497   Sample    A    C        0      0        2 
  24  chr24_32024445     AAsi    G    C        0      0        2 
  24  chr24_32024445     AKia    G    C        0      0        2 
  24  chr24_32024445     AOna    G    C        0      0        2 
  24  chr24_32024445     ASom    G    C        0      0        2 
  24  chr24_32024445     HCab    G    C        0      0        2 
  24  chr24_32024445     HPrz    G    C        0      0        2 
  24  chr24_32024445     ZBoe    G    C        1      2        2 
  24  chr24_32024445     ZGre    G    C        0      0        2 
  24  chr24_32024445     ZHar    G    C        0      0        2 
  24  chr24_32024445   Sample    G    C        0      0        2 
  24  chr24_32029515     AAsi    C    G        0      0        2 
  24  chr24_32029515     AKia    C    G        1      2        2 
  24  chr24_32029515     AOna    C    G        1      2        2 
  24  chr24_32029515     ASom    C    G        0      0        2 
  24  chr24_32029515     HCab    C    G        0      0        2 
  24  chr24_32029515     HPrz    C    G        0      0        2 
  24  chr24_32029515     ZBoe    C    G        0      0        2 
  24  chr24_32029515     ZGre    C    G        0      0        2 
  24  chr24_32029515     ZHar    C    G        0      0        2 
  24  chr24_32029515   Sample    C    G        0      0        2 
  24  chr24_32049381     AAsi    C    A        0      0        2 
  24  chr24_32049381     AKia    C    A        0      0        2 
  24  chr24_32049381     AOna    C    A        0      0        2 
  24  chr24_32049381     ASom    C    A        0      0        2 
  24  chr24_32049381     HCab    C    A        0      0        2 
  24  chr24_32049381     HPrz    C    A        0      0        2 
  24  chr24_32049381     ZBoe    C    A        0      0        2 
  24  chr24_32049381     ZGre    C    A        0      0        2 
  24  chr24_32049381     ZHar    C    A        1      2        2 
  24  chr24_32049381   Sample    C    A        0      0        2 
  24  chr24_32085600     AAsi    T    A        0      0        2 
  24  chr24_32085600     AKia    T    A        0      0        2 
  24  chr24_32085600     AOna    T    A      0.5      1        2 
  24  chr24_32085600     ASom    T    A        0      0        2 
  24  chr24_32085600     HCab    T    A        0      0        2 
  24  chr24_32085600     HPrz    T    A        0      0        2 
  24  chr24_32085600     ZBoe    T    A        0      0        2 
  24  chr24_32085600     ZGre    T    A        0      0        2 
  24  chr24_32085600     ZHar    T    A        0      0        2 
  24  chr24_32085600   Sample    T    A        0      0        2 
  24  chr24_32090798     AAsi    A    T        0      0        2 
  24  chr24_32090798     AKia    A    T        0      0        2 
  24  chr24_32090798     AOna    A    T        0      0        2 
  24  chr24_32090798     ASom    A    T        0      0        2 
  24  chr24_32090798     HCab    A    T        0      0        2 
  24  chr24_32090798     HPrz    A    T        0      0        2 
  24  chr24_32090798     ZBoe    A    T        0      0        2 
  24  chr24_32090798     ZGre    A    T      0.5      1        2 
  24  chr24_32090798     ZHar    A    T        0      0        2 
  24  chr24_32090798   Sample    A    T        0      0        2 
  24  chr24_32109763     AAsi    G    C        0      0        2 
  24  chr24_32109763     AKia    G    C        0      0        2 
  24  chr24_32109763     AOna    G    C        0      0        2 
  24  chr24_32109763     ASom    G    C        1      2        2 
  24  chr24_32109763     HCab    G    C        0      0        2 
  24  chr24_32109763     HPrz    G    C        0      0        2 
  24  chr24_32109763     ZBoe    G    C        0      0        2 
  24  chr24_32109763     ZGre    G    C        0      0        2 
  24  chr24_32109763     ZHar    G    C        0      0        2 
  24  chr24_32109763   Sample    G    C        0      0        2 
  24  chr24_32110703     AAsi    G    T        0      0        2 
  24  chr24_32110703     AKia    G    T        0      0        2 
  24  chr24_32110703     AOna    G    T        0      0        2 
  24  chr24_32110703     ASom    G    T        0      0        2 
  24  chr24_32110703     HCab    G    T        0      0        2 
  24  chr24_32110703     HPrz    G    T        0      0        2 
  24  chr24_32110703     ZBoe    G    T      0.5      1        2 
  24  chr24_32110703     ZGre    G    T        0      0        2 
  24  chr24_32110703     ZHar    G    T        0      0        2 
  24  chr24_32110703   Sample    G    T        0      0        2 
  24  chr24_32112008     AAsi    T    G        1      2        2 
  24  chr24_32112008     AKia    T    G        0      0        2 
  24  chr24_32112008     AOna    T    G        0      0        2 
  24  chr24_32112008     ASom    T    G        1      2        2 
  24  chr24_32112008     HCab    T    G        0      0        2 
  24  chr24_32112008     HPrz    T    G        0      0        2 
  24  chr24_32112008     ZBoe    T    G        0      0        2 
  24  chr24_32112008     ZGre    T    G        0      0        2 
  24  chr24_32112008     ZHar    T    G        0      0        2 
  24  chr24_32112008   Sample    T    G        1      2        2 
  24  chr24_32118804     AAsi    T    G        0      0        2 
  24  chr24_32118804     AKia    T    G        0      0        2 
  24  chr24_32118804     AOna    T    G        0      0        2 
  24  chr24_32118804     ASom    T    G        0      0        2 
  24  chr24_32118804     HCab    T    G        0      0        2 
  24  chr24_32118804     HPrz    T    G      0.5      1        2 
  24  chr24_32118804     ZBoe    T    G        0      0        2 
  24  chr24_32118804     ZGre    T    G        0      0        2 
  24  chr24_32118804     ZHar    T    G        0      0        2 
  24  chr24_32118804   Sample    T    G        0      0        2 
  24  chr24_32122537     AAsi    T    A        0      0        2 
  24  chr24_32122537     AKia    T    A        0      0        2 
  24  chr24_32122537     AOna    T    A        0      0        2 
  24  chr24_32122537     ASom    T    A        0      0        2 
  24  chr24_32122537     HCab    T    A        1      2        2 
  24  chr24_32122537     HPrz    T    A        1      2        2 
  24  chr24_32122537     ZBoe    T    A        0      0        2 
  24  chr24_32122537     ZGre    T    A        0      0        2 
  24  chr24_32122537     ZHar    T    A        0      0        2 
  24  chr24_32122537   Sample    T    A        0      0        2 
  24  chr24_32180537     AAsi    G    T        0      0        2 
  24  chr24_32180537     AKia    G    T        0      0        2 
  24  chr24_32180537     AOna    G    T        0      0        2 
  24  chr24_32180537     ASom    G    T        0      0        2 
  24  chr24_32180537     HCab    G    T        0      0        2 
  24  chr24_32180537     HPrz    G    T        0      0        2 
  24  chr24_32180537     ZBoe    G    T        0      0        2 
  24  chr24_32180537     ZGre    G    T        0      0        2 
  24  chr24_32180537     ZHar    G    T        1      2        2 
  24  chr24_32180537   Sample    G    T        0      0        2 
  24  chr24_32180990     AAsi    C    A        0      0        2 
  24  chr24_32180990     AKia    C    A        0      0        2 
  24  chr24_32180990     AOna    C    A        0      0        2 
  24  chr24_32180990     ASom    C    A        0      0        2 
  24  chr24_32180990     HCab    C    A        0      0        2 
  24  chr24_32180990     HPrz    C    A        0      0        2 
  24  chr24_32180990     ZBoe    C    A        1      2        2 
  24  chr24_32180990     ZGre    C    A        1      2        2 
  24  chr24_32180990     ZHar    C    A        1      2        2 
  24  chr24_32180990   Sample    C    A        0      0        2 
  24  chr24_32231702     AAsi    C    G        0      0        2 
  24  chr24_32231702     AKia    C    G        0      0        2 
  24  chr24_32231702     AOna    C    G        0      0        2 
  24  chr24_32231702     ASom    C    G        0      0        2 
  24  chr24_32231702     HCab    C    G        0      0        2 
  24  chr24_32231702     HPrz    C    G      0.5      1        2 
  24  chr24_32231702     ZBoe    C    G        0      0        2 
  24  chr24_32231702     ZGre    C    G        0      0        2 
  24  chr24_32231702     ZHar    C    G        0      0        2 
  24  chr24_32231702   Sample    C    G        0      0        2 
  24  chr24_32254594     AAsi    C    G        0      0        2 
  24  chr24_32254594     AKia    C    G        0      0        2 
  24  chr24_32254594     AOna    C    G        0      0        2 
  24  chr24_32254594     ASom    C    G        0      0        2 
  24  chr24_32254594     HCab    C    G        1      2        2 
  24  chr24_32254594     HPrz    C    G        1      2        2 
  24  chr24_32254594     ZBoe    C    G        0      0        2 
  24  chr24_32254594     ZGre    C    G        0      0        2 
  24  chr24_32254594     ZHar    C    G        0      0        2 
  24  chr24_32254594   Sample    C    G        0      0        2 
  24  chr24_32262355     AAsi    C    A        0      0        2 
  24  chr24_32262355     AKia    C    A        0      0        2 
  24  chr24_32262355     AOna    C    A        0      0        2 
  24  chr24_32262355     ASom    C    A        0      0        2 
  24  chr24_32262355     HCab    C    A        1      2        2 
  24  chr24_32262355     HPrz    C    A        1      2        2 
  24  chr24_32262355     ZBoe    C    A        0      0        2 
  24  chr24_32262355     ZGre    C    A        0      0        2 
  24  chr24_32262355     ZHar    C    A        0      0        2 
  24  chr24_32262355   Sample    C    A        0      0        2 
  24  chr24_32307182     AAsi    T    G        0      0        2 
  24  chr24_32307182     AKia    T    G        0      0        2 
  24  chr24_32307182     AOna    T    G        0      0        2 
  24  chr24_32307182     ASom    T    G        0      0        2 
  24  chr24_32307182     HCab    T    G        0      0        2 
  24  chr24_32307182     HPrz    T    G        0      0        2 
  24  chr24_32307182     ZBoe    T    G        1      2        2 
  24  chr24_32307182     ZGre    T    G        0      0        2 
  24  chr24_32307182     ZHar    T    G        0      0        2 
  24  chr24_32307182   Sample    T    G        0      0        2 
  24  chr24_32320266     AAsi    G    C        0      0        2 
  24  chr24_32320266     AKia    G    C        0      0        2 
  24  chr24_32320266     AOna    G    C        0      0        2 
  24  chr24_32320266     ASom    G    C        0      0        2 
  24  chr24_32320266     HCab    G    C        0      0        2 
  24  chr24_32320266     HPrz    G    C        0      0        2 
  24  chr24_32320266     ZBoe    G    C        0      0        2 
  24  chr24_32320266     ZGre    G    C        1      2        2 
  24  chr24_32320266     ZHar    G    C        0      0        2 
  24  chr24_32320266   Sample    G    C        0      0        2 
  24  chr24_32343178     AAsi    A    T        0      0        2 
  24  chr24_32343178     AKia    A    T        0      0        2 
  24  chr24_32343178     AOna    A    T        0      0        2 
  24  chr24_32343178     ASom    A    T        0      0        2 
  24  chr24_32343178     HCab    A    T        1      2        2 
  24  chr24_32343178     HPrz    A    T        1      2        2 
  24  chr24_32343178     ZBoe    A    T        0      0        2 
  24  chr24_32343178     ZGre    A    T        0      0        2 
  24  chr24_32343178     ZHar    A    T        0      0        2 
  24  chr24_32343178   Sample    A    T        0      0        2 
  24  chr24_32348628     AAsi    T    G        0      0        2 
  24  chr24_32348628     AKia    T    G        0      0        2 
  24  chr24_32348628     AOna    T    G        0      0        2 
  24  chr24_32348628     ASom    T    G        0      0        2 
  24  chr24_32348628     HCab    T    G        1      2        2 
  24  chr24_32348628     HPrz    T    G        1      2        2 
  24  chr24_32348628     ZBoe    T    G        0      0        2 
  24  chr24_32348628     ZGre    T    G        0      0        2 
  24  chr24_32348628     ZHar    T    G        0      0        2 
  24  chr24_32348628   Sample    T    G        0      0        2 
  24  chr24_32411487     AAsi    G    T        0      0        2 
  24  chr24_32411487     AKia    G    T        1      2        2 
  24  chr24_32411487     AOna    G    T        1      2        2 
  24  chr24_32411487     ASom    G    T        0      0        2 
  24  chr24_32411487     HCab    G    T        0      0        2 
  24  chr24_32411487     HPrz    G    T        0      0        2 
  24  chr24_32411487     ZBoe    G    T        0      0        2 
  24  chr24_32411487     ZGre    G    T        0      0        2 
  24  chr24_32411487     ZHar    G    T        0      0        2 
  24  chr24_32411487   Sample    G    T        0      0        2 
  24  chr24_32421483     AAsi    C    A        0      0        2 
  24  chr24_32421483     AKia    C    A        0      0        2 
  24  chr24_32421483     AOna    C    A        0      0        2 
  24  chr24_32421483     ASom    C    A        0      0        2 
  24  chr24_32421483     HCab    C    A        1      2        2 
  24  chr24_32421483     HPrz    C    A        1      2        2 
  24  chr24_32421483     ZBoe    C    A        0      0        2 
  24  chr24_32421483     ZGre    C    A        0      0        2 
  24  chr24_32421483     ZHar    C    A        0      0        2 
  24  chr24_32421483   Sample    C    A        0      0        2 
  24  chr24_32436212     AAsi    G    T        0      0        2 
  24  chr24_32436212     AKia    G    T        0      0        2 
  24  chr24_32436212     AOna    G    T        0      0        2 
  24  chr24_32436212     ASom    G    T        0      0        2 
  24  chr24_32436212     HCab    G    T        0      0        2 
  24  chr24_32436212     HPrz    G    T        0      0        2 
  24  chr24_32436212     ZBoe    G    T        0      0        2 
  24  chr24_32436212     ZGre    G    T      0.5      1        2 
  24  chr24_32436212     ZHar    G    T        0      0        2 
  24  chr24_32436212   Sample    G    T        0      0        2 
  24  chr24_32440891     AAsi    T    A        0      0        2 
  24  chr24_32440891     AKia    T    A        0      0        2 
  24  chr24_32440891     AOna    T    A        0      0        2 
  24  chr24_32440891     ASom    T    A        0      0        2 
  24  chr24_32440891     HCab    T    A        0      0        2 
  24  chr24_32440891     HPrz    T    A        0      0        2 
  24  chr24_32440891     ZBoe    T    A        0      0        2 
  24  chr24_32440891     ZGre    T    A      0.5      1        2 
  24  chr24_32440891     ZHar    T    A        0      0        2 
  24  chr24_32440891   Sample    T    A        0      0        2 
  24  chr24_32441958     AAsi    C    G        0      0        2 
  24  chr24_32441958     AKia    C    G        1      2        2 
  24  chr24_32441958     AOna    C    G      0.5      1        2 
  24  chr24_32441958     ASom    C    G        0      0        2 
  24  chr24_32441958     HCab    C    G        0      0        2 
  24  chr24_32441958     HPrz    C    G        0      0        2 
  24  chr24_32441958     ZBoe    C    G        1      2        2 
  24  chr24_32441958     ZGre    C    G        1      2        2 
  24  chr24_32441958     ZHar    C    G        1      2        2 
  24  chr24_32441958   Sample    C    G        0      0        2 
  24  chr24_32465976     AAsi    T    G        0      0        2 
  24  chr24_32465976     AKia    T    G        1      2        2 
  24  chr24_32465976     AOna    T    G        0      0        2 
  24  chr24_32465976     ASom    T    G        0      0        2 
  24  chr24_32465976     HCab    T    G        0      0        2 
  24  chr24_32465976     HPrz    T    G        0      0        2 
  24  chr24_32465976     ZBoe    T    G        0      0        2 
  24  chr24_32465976     ZGre    T    G        0      0        2 
  24  chr24_32465976     ZHar    T    G        0      0        2 
  24  chr24_32465976   Sample    T    G        0      0        2 
  24  chr24_32481636     AAsi    T    G        0      0        2 
  24  chr24_32481636     AKia    T    G        0      0        2 
  24  chr24_32481636     AOna    T    G        0      0        2 
  24  chr24_32481636     ASom    T    G        0      0        2 
  24  chr24_32481636     HCab    T    G        0      0        2 
  24  chr24_32481636     HPrz    T    G        0      0        2 
  24  chr24_32481636     ZBoe    T    G        0      0        2 
  24  chr24_32481636     ZGre    T    G        0      0        2 
  24  chr24_32481636     ZHar    T    G      0.5      1        2 
  24  chr24_32481636   Sample    T    G        0      0        2 
  24  chr24_32502347     AAsi    C    A        0      0        2 
  24  chr24_32502347     AKia    C    A        0      0        2 
  24  chr24_32502347     AOna    C    A        0      0        2 
  24  chr24_32502347     ASom    C    A        0      0        2 
  24  chr24_32502347     HCab    C    A        0      0        2 
  24  chr24_32502347     HPrz    C    A        0      0        2 
  24  chr24_32502347     ZBoe    C    A        1      2        2 
  24  chr24_32502347     ZGre    C    A        0      0        2 
  24  chr24_32502347     ZHar    C    A        0      0        2 
  24  chr24_32502347   Sample    C    A        0      0        2 
  24  chr24_32508612     AAsi    A    C        0      0        2 
  24  chr24_32508612     AKia    A    C        0      0        2 
  24  chr24_32508612     AOna    A    C      0.5      1        2 
  24  chr24_32508612     ASom    A    C        0      0        2 
  24  chr24_32508612     HCab    A    C        0      0        2 
  24  chr24_32508612     HPrz    A    C        0      0        2 
  24  chr24_32508612     ZBoe    A    C        0      0        2 
  24  chr24_32508612     ZGre    A    C        0      0        2 
  24  chr24_32508612     ZHar    A    C        0      0        2 
  24  chr24_32508612   Sample    A    C        0      0        2 
  24  chr24_32509604     AAsi    C    G        0      0        2 
  24  chr24_32509604     AKia    C    G        0      0        2 
  24  chr24_32509604     AOna    C    G        0      0        2 
  24  chr24_32509604     ASom    C    G        0      0        2 
  24  chr24_32509604     HCab    C    G        0      0        2 
  24  chr24_32509604     HPrz    C    G        0      0        2 
  24  chr24_32509604     ZBoe    C    G        0      0        2 
  24  chr24_32509604     ZGre    C    G      0.5      1        2 
  24  chr24_32509604     ZHar    C    G        0      0        2 
  24  chr24_32509604   Sample    C    G        0      0        2 
  24  chr24_32557635     AAsi    T    G        0      0        2 
  24  chr24_32557635     AKia    T    G      0.5      1        2 
  24  chr24_32557635     AOna    T    G        0      0        2 
  24  chr24_32557635     ASom    T    G        0      0        2 
  24  chr24_32557635     HCab    T    G        0      0        2 
  24  chr24_32557635     HPrz    T    G        0      0        2 
  24  chr24_32557635     ZBoe    T    G        0      0        2 
  24  chr24_32557635     ZGre    T    G        0      0        2 
  24  chr24_32557635     ZHar    T    G        0      0        2 
  24  chr24_32557635   Sample    T    G        0      0        2 
  24  chr24_32564003     AAsi    G    T        1      2        2 
  24  chr24_32564003     AKia    G    T      0.5      1        2 
  24  chr24_32564003     AOna    G    T        0      0        2 
  24  chr24_32564003     ASom    G    T        1      2        2 
  24  chr24_32564003     HCab    G    T        0      0        2 
  24  chr24_32564003     HPrz    G    T        0      0        2 
  24  chr24_32564003     ZBoe    G    T        0      0        2 
  24  chr24_32564003     ZGre    G    T        0      0        2 
  24  chr24_32564003     ZHar    G    T        0      0        2 
  24  chr24_32564003   Sample    G    T        1      2        2 
  24  chr24_32587876     AAsi    C    A        0      0        2 
  24  chr24_32587876     AKia    C    A        0      0        2 
  24  chr24_32587876     AOna    C    A        0      0        2 
  24  chr24_32587876     ASom    C    A        0      0        2 
  24  chr24_32587876     HCab    C    A        0      0        2 
  24  chr24_32587876     HPrz    C    A        0      0        2 
  24  chr24_32587876     ZBoe    C    A        0      0        2 
  24  chr24_32587876     ZGre    C    A      0.5      1        2 
  24  chr24_32587876     ZHar    C    A        0      0        2 
  24  chr24_32587876   Sample    C    A        0      0        2 
  24  chr24_32602999     AAsi    C    G        0      0        2 
  24  chr24_32602999     AKia    C    G        0      0        2 
  24  chr24_32602999     AOna    C    G        0      0        2 
  24  chr24_32602999     ASom    C    G        0      0        2 
  24  chr24_32602999     HCab    C    G        0      0        2 
  24  chr24_32602999     HPrz    C    G        0      0        2 
  24  chr24_32602999     ZBoe    C    G        1      2        2 
  24  chr24_32602999     ZGre    C    G        1      2        2 
  24  chr24_32602999     ZHar    C    G        1      2        2 
  24  chr24_32602999   Sample    C    G        0      0        2 
  24  chr24_32609945     AAsi    A    C        0      0        2 
  24  chr24_32609945     AKia    A    C        0      0        2 
  24  chr24_32609945     AOna    A    C        0      0        2 
  24  chr24_32609945     ASom    A    C        0      0        2 
  24  chr24_32609945     HCab    A    C        0      0        2 
  24  chr24_32609945     HPrz    A    C        0      0        2 
  24  chr24_32609945     ZBoe    A    C        0      0        2 
  24  chr24_32609945     ZGre    A    C        1      2        2 
  24  chr24_32609945     ZHar    A    C        0      0        2 
  24  chr24_32609945   Sample    A    C        0      0        2 
  24  chr24_32631597     AAsi    C    A        0      0        2 
  24  chr24_32631597     AKia    C    A        0      0        2 
  24  chr24_32631597     AOna    C    A        0      0        2 
  24  chr24_32631597     ASom    C    A        0      0        2 
  24  chr24_32631597     HCab    C    A        0      0        2 
  24  chr24_32631597     HPrz    C    A        0      0        2 
  24  chr24_32631597     ZBoe    C    A        0      0        2 
  24  chr24_32631597     ZGre    C    A      0.5      1        2 
  24  chr24_32631597     ZHar    C    A        0      0        2 
  24  chr24_32631597   Sample    C    A        0      0        2 
  24  chr24_32632606     AAsi    C    A        0      0        2 
  24  chr24_32632606     AKia    C    A        0      0        2 
  24  chr24_32632606     AOna    C    A        0      0        2 
  24  chr24_32632606     ASom    C    A        0      0        2 
  24  chr24_32632606     HCab    C    A        0      0        2 
  24  chr24_32632606     HPrz    C    A        0      0        2 
  24  chr24_32632606     ZBoe    C    A        0      0        2 
  24  chr24_32632606     ZGre    C    A      0.5      1        2 
  24  chr24_32632606     ZHar    C    A        0      0        2 
  24  chr24_32632606   Sample    C    A        0      0        2 
  24  chr24_32636210     AAsi    C    A        0      0        2 
  24  chr24_32636210     AKia    C    A      0.5      1        2 
  24  chr24_32636210     AOna    C    A        0      0        2 
  24  chr24_32636210     ASom    C    A        0      0        2 
  24  chr24_32636210     HCab    C    A        0      0        2 
  24  chr24_32636210     HPrz    C    A        0      0        2 
  24  chr24_32636210     ZBoe    C    A        0      0        2 
  24  chr24_32636210     ZGre    C    A        0      0        2 
  24  chr24_32636210     ZHar    C    A        0      0        2 
  24  chr24_32636210   Sample    C    A        0      0        2 
  24  chr24_32655111     AAsi    G    T        0      0        2 
  24  chr24_32655111     AKia    G    T        0      0        2 
  24  chr24_32655111     AOna    G    T        0      0        2 
  24  chr24_32655111     ASom    G    T        0      0        2 
  24  chr24_32655111     HCab    G    T        0      0        2 
  24  chr24_32655111     HPrz    G    T      0.5      1        2 
  24  chr24_32655111     ZBoe    G    T        0      0        2 
  24  chr24_32655111     ZGre    G    T        0      0        2 
  24  chr24_32655111     ZHar    G    T        0      0        2 
  24  chr24_32655111   Sample    G    T        0      0        2 
  24  chr24_32688739     AAsi    T    A        0      0        2 
  24  chr24_32688739     AKia    T    A        0      0        2 
  24  chr24_32688739     AOna    T    A        0      0        2 
  24  chr24_32688739     ASom    T    A        0      0        2 
  24  chr24_32688739     HCab    T    A        0      0        2 
  24  chr24_32688739     HPrz    T    A        0      0        2 
  24  chr24_32688739     ZBoe    T    A        0      0        2 
  24  chr24_32688739     ZGre    T    A        0      0        2 
  24  chr24_32688739     ZHar    T    A        1      2        2 
  24  chr24_32688739   Sample    T    A        0      0        2 
  24  chr24_32713858     AAsi    G    T        0      0        2 
  24  chr24_32713858     AKia    G    T        0      0        2 
  24  chr24_32713858     AOna    G    T        0      0        2 
  24  chr24_32713858     ASom    G    T        0      0        2 
  24  chr24_32713858     HCab    G    T        1      2        2 
  24  chr24_32713858     HPrz    G    T        1      2        2 
  24  chr24_32713858     ZBoe    G    T        0      0        2 
  24  chr24_32713858     ZGre    G    T        0      0        2 
  24  chr24_32713858     ZHar    G    T        0      0        2 
  24  chr24_32713858   Sample    G    T        0      0        2 
  24  chr24_32718016     AAsi    C    A        0      0        2 
  24  chr24_32718016     AKia    C    A        0      0        2 
  24  chr24_32718016     AOna    C    A        0      0        2 
  24  chr24_32718016     ASom    C    A        0      0        2 
  24  chr24_32718016     HCab    C    A        1      2        2 
  24  chr24_32718016     HPrz    C    A        1      2        2 
  24  chr24_32718016     ZBoe    C    A        0      0        2 
  24  chr24_32718016     ZGre    C    A        0      0        2 
  24  chr24_32718016     ZHar    C    A        0      0        2 
  24  chr24_32718016   Sample    C    A        0      0        2 
  24  chr24_32718206     AAsi    T    A        0      0        2 
  24  chr24_32718206     AKia    T    A        0      0        2 
  24  chr24_32718206     AOna    T    A        0      0        2 
  24  chr24_32718206     ASom    T    A        0      0        2 
  24  chr24_32718206     HCab    T    A        0      0        2 
  24  chr24_32718206     HPrz    T    A        0      0        2 
  24  chr24_32718206     ZBoe    T    A        0      0        2 
  24  chr24_32718206     ZGre    T    A        0      0        2 
  24  chr24_32718206     ZHar    T    A        1      2        2 
  24  chr24_32718206   Sample    T    A        0      0        2 
  24  chr24_32723676     AAsi    T    G        0      0        2 
  24  chr24_32723676     AKia    T    G        0      0        2 
  24  chr24_32723676     AOna    T    G        0      0        2 
  24  chr24_32723676     ASom    T    G        0      0        2 
  24  chr24_32723676     HCab    T    G        1      2        2 
  24  chr24_32723676     HPrz    T    G        1      2        2 
  24  chr24_32723676     ZBoe    T    G        0      0        2 
  24  chr24_32723676     ZGre    T    G        0      0        2 
  24  chr24_32723676     ZHar    T    G        0      0        2 
  24  chr24_32723676   Sample    T    G        0      0        2 
  24  chr24_32740203     AAsi    T    G        0      0        2 
  24  chr24_32740203     AKia    T    G        0      0        2 
  24  chr24_32740203     AOna    T    G        0      0        2 
  24  chr24_32740203     ASom    T    G        0      0        2 
  24  chr24_32740203     HCab    T    G        0      0        2 
  24  chr24_32740203     HPrz    T    G        0      0        2 
  24  chr24_32740203     ZBoe    T    G      0.5      1        2 
  24  chr24_32740203     ZGre    T    G        0      0        2 
  24  chr24_32740203     ZHar    T    G        0      0        2 
  24  chr24_32740203   Sample    T    G        0      0        2 
  24  chr24_32753137     AAsi    G    T        0      0        2 
  24  chr24_32753137     AKia    G    T        0      0        2 
  24  chr24_32753137     AOna    G    T        0      0        2 
  24  chr24_32753137     ASom    G    T        0      0        2 
  24  chr24_32753137     HCab    G    T        0      0        2 
  24  chr24_32753137     HPrz    G    T        0      0        2 
  24  chr24_32753137     ZBoe    G    T        0      0        2 
  24  chr24_32753137     ZGre    G    T        0      0        2 
  24  chr24_32753137     ZHar    G    T        1      2        2 
  24  chr24_32753137   Sample    G    T        0      0        2 
  24  chr24_32779116     AAsi    C    A        0      0        2 
  24  chr24_32779116     AKia    C    A        1      2        2 
  24  chr24_32779116     AOna    C    A        0      0        2 
  24  chr24_32779116     ASom    C    A        0      0        2 
  24  chr24_32779116     HCab    C    A        0      0        2 
  24  chr24_32779116     HPrz    C    A        0      0        2 
  24  chr24_32779116     ZBoe    C    A        0      0        2 
  24  chr24_32779116     ZGre    C    A        0      0        2 
  24  chr24_32779116     ZHar    C    A        0      0        2 
  24  chr24_32779116   Sample    C    A        0      0        2 
  24  chr24_32786872     AAsi    G    C        0      0        2 
  24  chr24_32786872     AKia    G    C        0      0        2 
  24  chr24_32786872     AOna    G    C        0      0        2 
  24  chr24_32786872     ASom    G    C        0      0        2 
  24  chr24_32786872     HCab    G    C        0      0        2 
  24  chr24_32786872     HPrz    G    C        0      0        2 
  24  chr24_32786872     ZBoe    G    C        0      0        2 
  24  chr24_32786872     ZGre    G    C        0      0        2 
  24  chr24_32786872     ZHar    G    C        1      2        2 
  24  chr24_32786872   Sample    G    C        0      0        2 
  24  chr24_32789199     AAsi    C    G        0      0        2 
  24  chr24_32789199     AKia    C    G        0      0        2 
  24  chr24_32789199     AOna    C    G        0      0        2 
  24  chr24_32789199     ASom    C    G        0      0        2 
  24  chr24_32789199     HCab    C    G        1      2        2 
  24  chr24_32789199     HPrz    C    G        1      2        2 
  24  chr24_32789199     ZBoe    C    G        0      0        2 
  24  chr24_32789199     ZGre    C    G        0      0        2 
  24  chr24_32789199     ZHar    C    G        0      0        2 
  24  chr24_32789199   Sample    C    G        0      0        2 
  24  chr24_32791567     AAsi    T    A        0      0        2 
  24  chr24_32791567     AKia    T    A        0      0        2 
  24  chr24_32791567     AOna    T    A        0      0        2 
  24  chr24_32791567     ASom    T    A        0      0        2 
  24  chr24_32791567     HCab    T    A        0      0        2 
  24  chr24_32791567     HPrz    T    A        0      0        2 
  24  chr24_32791567     ZBoe    T    A        0      0        2 
  24  chr24_32791567     ZGre    T    A        0      0        2 
  24  chr24_32791567     ZHar    T    A      0.5      1        2 
  24  chr24_32791567   Sample    T    A        0      0        2 
  24  chr24_32816115     AAsi    G    C        0      0        2 
  24  chr24_32816115     AKia    G    C        0      0        2 
  24  chr24_32816115     AOna    G    C        0      0        2 
  24  chr24_32816115     ASom    G    C        0      0        2 
  24  chr24_32816115     HCab    G    C        1      2        2 
  24  chr24_32816115     HPrz    G    C        1      2        2 
  24  chr24_32816115     ZBoe    G    C        0      0        2 
  24  chr24_32816115     ZGre    G    C        0      0        2 
  24  chr24_32816115     ZHar    G    C        0      0        2 
  24  chr24_32816115   Sample    G    C        0      0        2 
  24  chr24_32838568     AAsi    C    G        0      0        2 
  24  chr24_32838568     AKia    C    G        0      0        2 
  24  chr24_32838568     AOna    C    G        0      0        2 
  24  chr24_32838568     ASom    C    G        0      0        2 
  24  chr24_32838568     HCab    C    G        0      0        2 
  24  chr24_32838568     HPrz    C    G        0      0        2 
  24  chr24_32838568     ZBoe    C    G        0      0        2 
  24  chr24_32838568     ZGre    C    G        1      2        2 
  24  chr24_32838568     ZHar    C    G        0      0        2 
  24  chr24_32838568   Sample    C    G        0      0        2 
  24  chr24_32842260     AAsi    A    C        0      0        2 
  24  chr24_32842260     AKia    A    C        0      0        2 
  24  chr24_32842260     AOna    A    C        0      0        2 
  24  chr24_32842260     ASom    A    C        0      0        2 
  24  chr24_32842260     HCab    A    C        0      0        2 
  24  chr24_32842260     HPrz    A    C        0      0        2 
  24  chr24_32842260     ZBoe    A    C        0      0        2 
  24  chr24_32842260     ZGre    A    C        1      2        2 
  24  chr24_32842260     ZHar    A    C        0      0        2 
  24  chr24_32842260   Sample    A    C        0      0        2 
  24  chr24_32859627     AAsi    C    G        0      0        2 
  24  chr24_32859627     AKia    C    G        1      2        2 
  24  chr24_32859627     AOna    C    G      0.5      1        2 
  24  chr24_32859627     ASom    C    G        0      0        2 
  24  chr24_32859627     HCab    C    G        0      0        2 
  24  chr24_32859627     HPrz    C    G        0      0        2 
  24  chr24_32859627     ZBoe    C    G        0      0        2 
  24  chr24_32859627     ZGre    C    G        0      0        2 
  24  chr24_32859627     ZHar    C    G        0      0        2 
  24  chr24_32859627   Sample    C    G        0      0        2 
  24  chr24_32871069     AAsi    T    G        0      0        2 
  24  chr24_32871069     AKia    T    G        0      0        2 
  24  chr24_32871069     AOna    T    G        0      0        2 
  24  chr24_32871069     ASom    T    G        0      0        2 
  24  chr24_32871069     HCab    T    G        1      2        2 
  24  chr24_32871069     HPrz    T    G        1      2        2 
  24  chr24_32871069     ZBoe    T    G        0      0        2 
  24  chr24_32871069     ZGre    T    G        0      0        2 
  24  chr24_32871069     ZHar    T    G        0      0        2 
  24  chr24_32871069   Sample    T    G        0      0        2 
  24  chr24_32935390     AAsi    G    T        0      0        2 
  24  chr24_32935390     AKia    G    T        0      0        2 
  24  chr24_32935390     AOna    G    T        0      0        2 
  24  chr24_32935390     ASom    G    T        0      0        2 
  24  chr24_32935390     HCab    G    T        0      0        2 
  24  chr24_32935390     HPrz    G    T        0      0        2 
  24  chr24_32935390     ZBoe    G    T        0      0        2 
  24  chr24_32935390     ZGre    G    T        1      2        2 
  24  chr24_32935390     ZHar    G    T        0      0        2 
  24  chr24_32935390   Sample    G    T        0      0        2 
  24  chr24_32942033     AAsi    A    C        0      0        2 
  24  chr24_32942033     AKia    A    C        0      0        2 
  24  chr24_32942033     AOna    A    C        0      0        2 
  24  chr24_32942033     ASom    A    C        0      0        2 
  24  chr24_32942033     HCab    A    C        0      0        2 
  24  chr24_32942033     HPrz    A    C        0      0        2 
  24  chr24_32942033     ZBoe    A    C        0      0        2 
  24  chr24_32942033     ZGre    A    C        0      0        2 
  24  chr24_32942033     ZHar    A    C        1      2        2 
  24  chr24_32942033   Sample    A    C        0      0        2 
  24  chr24_32945965     AAsi    A    C        1      2        2 
  24  chr24_32945965     AKia    A    C        0      0        2 
  24  chr24_32945965     AOna    A    C        0      0        2 
  24  chr24_32945965     ASom    A    C        1      2        2 
  24  chr24_32945965     HCab    A    C        0      0        2 
  24  chr24_32945965     HPrz    A    C        0      0        2 
  24  chr24_32945965     ZBoe    A    C        0      0        2 
  24  chr24_32945965     ZGre    A    C        0      0        2 
  24  chr24_32945965     ZHar    A    C        0      0        2 
  24  chr24_32945965   Sample    A    C        1      2        2 
  24  chr24_32962483     AAsi    T    A        0      0        2 
  24  chr24_32962483     AKia    T    A        0      0        2 
  24  chr24_32962483     AOna    T    A        0      0        2 
  24  chr24_32962483     ASom    T    A        0      0        2 
  24  chr24_32962483     HCab    T    A        0      0        2 
  24  chr24_32962483     HPrz    T    A        0      0        2 
  24  chr24_32962483     ZBoe    T    A      0.5      1        2 
  24  chr24_32962483     ZGre    T    A        0      0        2 
  24  chr24_32962483     ZHar    T    A        0      0        2 
  24  chr24_32962483   Sample    T    A        0      0        2 
  24  chr24_32964302     AAsi    G    C        0      0        2 
  24  chr24_32964302     AKia    G    C        0      0        2 
  24  chr24_32964302     AOna    G    C        0      0        2 
  24  chr24_32964302     ASom    G    C        0      0        2 
  24  chr24_32964302     HCab    G    C        1      2        2 
  24  chr24_32964302     HPrz    G    C        1      2        2 
  24  chr24_32964302     ZBoe    G    C        0      0        2 
  24  chr24_32964302     ZGre    G    C        0      0        2 
  24  chr24_32964302     ZHar    G    C        0      0        2 
  24  chr24_32964302   Sample    G    C        0      0        2 
  24  chr24_32965858     AAsi    G    C        0      0        2 
  24  chr24_32965858     AKia    G    C        0      0        2 
  24  chr24_32965858     AOna    G    C        0      0        2 
  24  chr24_32965858     ASom    G    C        0      0        2 
  24  chr24_32965858     HCab    G    C        1      2        2 
  24  chr24_32965858     HPrz    G    C        1      2        2 
  24  chr24_32965858     ZBoe    G    C        0      0        2 
  24  chr24_32965858     ZGre    G    C        0      0        2 
  24  chr24_32965858     ZHar    G    C        0      0        2 
  24  chr24_32965858   Sample    G    C        0      0        2 
  24  chr24_32967157     AAsi    G    C        0      0        2 
  24  chr24_32967157     AKia    G    C        0      0        2 
  24  chr24_32967157     AOna    G    C        0      0        2 
  24  chr24_32967157     ASom    G    C        0      0        2 
  24  chr24_32967157     HCab    G    C        0      0        2 
  24  chr24_32967157     HPrz    G    C        0      0        2 
  24  chr24_32967157     ZBoe    G    C      0.5      1        2 
  24  chr24_32967157     ZGre    G    C        0      0        2 
  24  chr24_32967157     ZHar    G    C        0      0        2 
  24  chr24_32967157   Sample    G    C        0      0        2 
  24  chr24_32971299     AAsi    G    C        0      0        2 
  24  chr24_32971299     AKia    G    C        0      0        2 
  24  chr24_32971299     AOna    G    C        0      0        2 
  24  chr24_32971299     ASom    G    C        0      0        2 
  24  chr24_32971299     HCab    G    C      0.5      1        2 
  24  chr24_32971299     HPrz    G    C        0      0        2 
  24  chr24_32971299     ZBoe    G    C        0      0        2 
  24  chr24_32971299     ZGre    G    C        0      0        2 
  24  chr24_32971299     ZHar    G    C        0      0        2 
  24  chr24_32971299   Sample    G    C        0      0        2 
  24  chr24_32975324     AAsi    C    A        0      0        2 
  24  chr24_32975324     AKia    C    A        0      0        2 
  24  chr24_32975324     AOna    C    A        0      0        2 
  24  chr24_32975324     ASom    C    A        0      0        2 
  24  chr24_32975324     HCab    C    A        1      2        2 
  24  chr24_32975324     HPrz    C    A        1      2        2 
  24  chr24_32975324     ZBoe    C    A        0      0        2 
  24  chr24_32975324     ZGre    C    A        0      0        2 
  24  chr24_32975324     ZHar    C    A        0      0        2 
  24  chr24_32975324   Sample    C    A        0      0        2 
  24  chr24_33002672     AAsi    T    G        0      0        2 
  24  chr24_33002672     AKia    T    G        0      0        2 
  24  chr24_33002672     AOna    T    G        0      0        2 
  24  chr24_33002672     ASom    T    G        0      0        2 
  24  chr24_33002672     HCab    T    G        0      0        2 
  24  chr24_33002672     HPrz    T    G        0      0        2 
  24  chr24_33002672     ZBoe    T    G      0.5      1        2 
  24  chr24_33002672     ZGre    T    G        0      0        2 
  24  chr24_33002672     ZHar    T    G        0      0        2 
  24  chr24_33002672   Sample    T    G        0      0        2 
  24  chr24_33002742     AAsi    T    G        0      0        2 
  24  chr24_33002742     AKia    T    G        0      0        2 
  24  chr24_33002742     AOna    T    G        0      0        2 
  24  chr24_33002742     ASom    T    G        0      0        2 
  24  chr24_33002742     HCab    T    G        0      0        2 
  24  chr24_33002742     HPrz    T    G        0      0        2 
  24  chr24_33002742     ZBoe    T    G      0.5      1        2 
  24  chr24_33002742     ZGre    T    G        0      0        2 
  24  chr24_33002742     ZHar    T    G        0      0        2 
  24  chr24_33002742   Sample    T    G        0      0        2 
  24  chr24_33012442     AAsi    G    C        0      0        2 
  24  chr24_33012442     AKia    G    C        0      0        2 
  24  chr24_33012442     AOna    G    C        0      0        2 
  24  chr24_33012442     ASom    G    C        0      0        2 
  24  chr24_33012442     HCab    G    C        1      2        2 
  24  chr24_33012442     HPrz    G    C        1      2        2 
  24  chr24_33012442     ZBoe    G    C        0      0        2 
  24  chr24_33012442     ZGre    G    C        0      0        2 
  24  chr24_33012442     ZHar    G    C        0      0        2 
  24  chr24_33012442   Sample    G    C        0      0        2 
  24  chr24_33027185     AAsi    G    C        0      0        2 
  24  chr24_33027185     AKia    G    C        0      0        2 
  24  chr24_33027185     AOna    G    C        0      0        2 
  24  chr24_33027185     ASom    G    C        0      0        2 
  24  chr24_33027185     HCab    G    C      0.5      1        2 
  24  chr24_33027185     HPrz    G    C        0      0        2 
  24  chr24_33027185     ZBoe    G    C        0      0        2 
  24  chr24_33027185     ZGre    G    C        0      0        2 
  24  chr24_33027185     ZHar    G    C        0      0        2 
  24  chr24_33027185   Sample    G    C        0      0        2 
  24  chr24_33036275     AAsi    C    A        0      0        2 
  24  chr24_33036275     AKia    C    A        0      0        2 
  24  chr24_33036275     AOna    C    A        0      0        2 
  24  chr24_33036275     ASom    C    A        0      0        2 
  24  chr24_33036275     HCab    C    A        0      0        2 
  24  chr24_33036275     HPrz    C    A      0.5      1        2 
  24  chr24_33036275     ZBoe    C    A        0      0        2 
  24  chr24_33036275     ZGre    C    A        0      0        2 
  24  chr24_33036275     ZHar    C    A        0      0        2 
  24  chr24_33036275   Sample    C    A        0      0        2 
  24  chr24_33044258     AAsi    G    C        0      0        2 
  24  chr24_33044258     AKia    G    C        0      0        2 
  24  chr24_33044258     AOna    G    C        0      0        2 
  24  chr24_33044258     ASom    G    C        0      0        2 
  24  chr24_33044258     HCab    G    C      0.5      1        2 
  24  chr24_33044258     HPrz    G    C        0      0        2 
  24  chr24_33044258     ZBoe    G    C        0      0        2 
  24  chr24_33044258     ZGre    G    C        0      0        2 
  24  chr24_33044258     ZHar    G    C        0      0        2 
  24  chr24_33044258   Sample    G    C        0      0        2 
  24  chr24_33080817     AAsi    G    T      0.5      1        2 
  24  chr24_33080817     AKia    G    T        0      0        2 
  24  chr24_33080817     AOna    G    T        0      0        2 
  24  chr24_33080817     ASom    G    T        0      0        2 
  24  chr24_33080817     HCab    G    T        0      0        2 
  24  chr24_33080817     HPrz    G    T        0      0        2 
  24  chr24_33080817     ZBoe    G    T        0      0        2 
  24  chr24_33080817     ZGre    G    T        0      0        2 
  24  chr24_33080817     ZHar    G    T        0      0        2 
  24  chr24_33080817   Sample    G    T        1      2        2 
  24  chr24_33080954     AAsi    T    A        0      0        2 
  24  chr24_33080954     AKia    T    A        0      0        2 
  24  chr24_33080954     AOna    T    A        0      0        2 
  24  chr24_33080954     ASom    T    A        0      0        2 
  24  chr24_33080954     HCab    T    A        0      0        2 
  24  chr24_33080954     HPrz    T    A        0      0        2 
  24  chr24_33080954     ZBoe    T    A        0      0        2 
  24  chr24_33080954     ZGre    T    A        1      2        2 
  24  chr24_33080954     ZHar    T    A        0      0        2 
  24  chr24_33080954   Sample    T    A        0      0        2 
  24  chr24_33103319     AAsi    G    C        0      0        2 
  24  chr24_33103319     AKia    G    C        0      0        2 
  24  chr24_33103319     AOna    G    C        0      0        2 
  24  chr24_33103319     ASom    G    C        0      0        2 
  24  chr24_33103319     HCab    G    C        1      2        2 
  24  chr24_33103319     HPrz    G    C        1      2        2 
  24  chr24_33103319     ZBoe    G    C        0      0        2 
  24  chr24_33103319     ZGre    G    C        0      0        2 
  24  chr24_33103319     ZHar    G    C        0      0        2 
  24  chr24_33103319   Sample    G    C        0      0        2 
  24  chr24_33129125     AAsi    G    C        0      0        2 
  24  chr24_33129125     AKia    G    C        0      0        2 
  24  chr24_33129125     AOna    G    C        0      0        2 
  24  chr24_33129125     ASom    G    C        0      0        2 
  24  chr24_33129125     HCab    G    C        0      0        2 
  24  chr24_33129125     HPrz    G    C        0      0        2 
  24  chr24_33129125     ZBoe    G    C        1      2        2 
  24  chr24_33129125     ZGre    G    C        0      0        2 
  24  chr24_33129125     ZHar    G    C        0      0        2 
  24  chr24_33129125   Sample    G    C        0      0        2 
  24  chr24_33150705     AAsi    G    C        0      0        2 
  24  chr24_33150705     AKia    G    C        0      0        2 
  24  chr24_33150705     AOna    G    C        0      0        2 
  24  chr24_33150705     ASom    G    C        0      0        2 
  24  chr24_33150705     HCab    G    C        1      2        2 
  24  chr24_33150705     HPrz    G    C        1      2        2 
  24  chr24_33150705     ZBoe    G    C        0      0        2 
  24  chr24_33150705     ZGre    G    C        0      0        2 
  24  chr24_33150705     ZHar    G    C        0      0        2 
  24  chr24_33150705   Sample    G    C        0      0        2 
  24  chr24_33160920     AAsi    A    C        0      0        2 
  24  chr24_33160920     AKia    A    C        0      0        2 
  24  chr24_33160920     AOna    A    C        0      0        2 
  24  chr24_33160920     ASom    A    C        0      0        2 
  24  chr24_33160920     HCab    A    C        0      0        2 
  24  chr24_33160920     HPrz    A    C        0      0        2 
  24  chr24_33160920     ZBoe    A    C      0.5      1        2 
  24  chr24_33160920     ZGre    A    C        0      0        2 
  24  chr24_33160920     ZHar    A    C        0      0        2 
  24  chr24_33160920   Sample    A    C        0      0        2 
  24  chr24_33164544     AAsi    G    T        0      0        2 
  24  chr24_33164544     AKia    G    T        0      0        2 
  24  chr24_33164544     AOna    G    T        0      0        2 
  24  chr24_33164544     ASom    G    T        0      0        2 
  24  chr24_33164544     HCab    G    T        0      0        2 
  24  chr24_33164544     HPrz    G    T        0      0        2 
  24  chr24_33164544     ZBoe    G    T        0      0        2 
  24  chr24_33164544     ZGre    G    T        1      2        2 
  24  chr24_33164544     ZHar    G    T        1      2        2 
  24  chr24_33164544   Sample    G    T        0      0        2 
  24  chr24_33198813     AAsi    T    A        0      0        2 
  24  chr24_33198813     AKia    T    A        0      0        2 
  24  chr24_33198813     AOna    T    A        0      0        2 
  24  chr24_33198813     ASom    T    A        0      0        2 
  24  chr24_33198813     HCab    T    A        0      0        2 
  24  chr24_33198813     HPrz    T    A        0      0        2 
  24  chr24_33198813     ZBoe    T    A        0      0        2 
  24  chr24_33198813     ZGre    T    A        0      0        2 
  24  chr24_33198813     ZHar    T    A      0.5      1        2 
  24  chr24_33198813   Sample    T    A        0      0        2 
  24  chr24_33201835     AAsi    G    T        0      0        2 
  24  chr24_33201835     AKia    G    T        0      0        2 
  24  chr24_33201835     AOna    G    T        0      0        2 
  24  chr24_33201835     ASom    G    T        0      0        2 
  24  chr24_33201835     HCab    G    T        0      0        2 
  24  chr24_33201835     HPrz    G    T        0      0        2 
  24  chr24_33201835     ZBoe    G    T        1      2        2 
  24  chr24_33201835     ZGre    G    T        0      0        2 
  24  chr24_33201835     ZHar    G    T        0      0        2 
  24  chr24_33201835   Sample    G    T        0      0        2 
  24  chr24_33208976     AAsi    G    C        0      0        2 
  24  chr24_33208976     AKia    G    C        0      0        2 
  24  chr24_33208976     AOna    G    C        0      0        2 
  24  chr24_33208976     ASom    G    C        0      0        2 
  24  chr24_33208976     HCab    G    C        1      2        2 
  24  chr24_33208976     HPrz    G    C        1      2        2 
  24  chr24_33208976     ZBoe    G    C        0      0        2 
  24  chr24_33208976     ZGre    G    C        0      0        2 
  24  chr24_33208976     ZHar    G    C        0      0        2 
  24  chr24_33208976   Sample    G    C        0      0        2 
  24  chr24_33217224     AAsi    G    C        0      0        2 
  24  chr24_33217224     AKia    G    C        1      2        2 
  24  chr24_33217224     AOna    G    C      0.5      1        2 
  24  chr24_33217224     ASom    G    C        0      0        2 
  24  chr24_33217224     HCab    G    C        0      0        2 
  24  chr24_33217224     HPrz    G    C        0      0        2 
  24  chr24_33217224     ZBoe    G    C        0      0        2 
  24  chr24_33217224     ZGre    G    C        0      0        2 
  24  chr24_33217224     ZHar    G    C        0      0        2 
  24  chr24_33217224   Sample    G    C        0      0        2 
  24  chr24_33253611     AAsi    C    G        0      0        2 
  24  chr24_33253611     AKia    C    G        1      2        2 
  24  chr24_33253611     AOna    C    G      0.5      1        2 
  24  chr24_33253611     ASom    C    G        0      0        2 
  24  chr24_33253611     HCab    C    G        0      0        2 
  24  chr24_33253611     HPrz    C    G        0      0        2 
  24  chr24_33253611     ZBoe    C    G        0      0        2 
  24  chr24_33253611     ZGre    C    G        0      0        2 
  24  chr24_33253611     ZHar    C    G        0      0        2 
  24  chr24_33253611   Sample    C    G        0      0        2 
  24  chr24_33271538     AAsi    T    G        0      0        2 
  24  chr24_33271538     AKia    T    G        0      0        2 
  24  chr24_33271538     AOna    T    G        0      0        2 
  24  chr24_33271538     ASom    T    G        0      0        2 
  24  chr24_33271538     HCab    T    G        0      0        2 
  24  chr24_33271538     HPrz    T    G        0      0        2 
  24  chr24_33271538     ZBoe    T    G        0      0        2 
  24  chr24_33271538     ZGre    T    G        0      0        2 
  24  chr24_33271538     ZHar    T    G      0.5      1        2 
  24  chr24_33271538   Sample    T    G        0      0        2 
  24  chr24_33292135     AAsi    G    C        1      2        2 
  24  chr24_33292135     AKia    G    C        0      0        2 
  24  chr24_33292135     AOna    G    C        0      0        2 
  24  chr24_33292135     ASom    G    C        0      0        2 
  24  chr24_33292135     HCab    G    C        0      0        2 
  24  chr24_33292135     HPrz    G    C        0      0        2 
  24  chr24_33292135     ZBoe    G    C        0      0        2 
  24  chr24_33292135     ZGre    G    C        0      0        2 
  24  chr24_33292135     ZHar    G    C        0      0        2 
  24  chr24_33292135   Sample    G    C        1      2        2 
  24  chr24_33298064     AAsi    G    T        0      0        2 
  24  chr24_33298064     AKia    G    T        0      0        2 
  24  chr24_33298064     AOna    G    T        0      0        2 
  24  chr24_33298064     ASom    G    T        0      0        2 
  24  chr24_33298064     HCab    G    T        1      2        2 
  24  chr24_33298064     HPrz    G    T        1      2        2 
  24  chr24_33298064     ZBoe    G    T        0      0        2 
  24  chr24_33298064     ZGre    G    T        0      0        2 
  24  chr24_33298064     ZHar    G    T        0      0        2 
  24  chr24_33298064   Sample    G    T        0      0        2 
  24  chr24_33306220     AAsi    T    G        0      0        2 
  24  chr24_33306220     AKia    T    G        0      0        2 
  24  chr24_33306220     AOna    T    G      0.5      1        2 
  24  chr24_33306220     ASom    T    G        0      0        2 
  24  chr24_33306220     HCab    T    G        0      0        2 
  24  chr24_33306220     HPrz    T    G        0      0        2 
  24  chr24_33306220     ZBoe    T    G        0      0        2 
  24  chr24_33306220     ZGre    T    G        0      0        2 
  24  chr24_33306220     ZHar    T    G        0      0        2 
  24  chr24_33306220   Sample    T    G        0      0        2 
  24  chr24_33326820     AAsi    T    G        0      0        2 
  24  chr24_33326820     AKia    T    G        0      0        2 
  24  chr24_33326820     AOna    T    G      0.5      1        2 
  24  chr24_33326820     ASom    T    G        0      0        2 
  24  chr24_33326820     HCab    T    G        0      0        2 
  24  chr24_33326820     HPrz    T    G        0      0        2 
  24  chr24_33326820     ZBoe    T    G        0      0        2 
  24  chr24_33326820     ZGre    T    G        0      0        2 
  24  chr24_33326820     ZHar    T    G        0      0        2 
  24  chr24_33326820   Sample    T    G        0      0        2 
  24  chr24_33352508     AAsi    T    A        0      0        2 
  24  chr24_33352508     AKia    T    A        0      0        2 
  24  chr24_33352508     AOna    T    A        0      0        2 
  24  chr24_33352508     ASom    T    A        0      0        2 
  24  chr24_33352508     HCab    T    A      0.5      1        2 
  24  chr24_33352508     HPrz    T    A      0.5      1        2 
  24  chr24_33352508     ZBoe    T    A        0      0        2 
  24  chr24_33352508     ZGre    T    A        0      0        2 
  24  chr24_33352508     ZHar    T    A        0      0        2 
  24  chr24_33352508   Sample    T    A        0      0        2 
  24  chr24_33387419     AAsi    T    G        0      0        2 
  24  chr24_33387419     AKia    T    G        0      0        2 
  24  chr24_33387419     AOna    T    G        0      0        2 
  24  chr24_33387419     ASom    T    G        0      0        2 
  24  chr24_33387419     HCab    T    G        0      0        2 
  24  chr24_33387419     HPrz    T    G        0      0        2 
  24  chr24_33387419     ZBoe    T    G        0      0        2 
  24  chr24_33387419     ZGre    T    G      0.5      1        2 
  24  chr24_33387419     ZHar    T    G        0      0        2 
  24  chr24_33387419   Sample    T    G        0      0        2 
  24  chr24_33396186     AAsi    G    C        0      0        2 
  24  chr24_33396186     AKia    G    C        0      0        2 
  24  chr24_33396186     AOna    G    C        0      0        2 
  24  chr24_33396186     ASom    G    C        0      0        2 
  24  chr24_33396186     HCab    G    C      0.5      1        2 
  24  chr24_33396186     HPrz    G    C        1      2        2 
  24  chr24_33396186     ZBoe    G    C        0      0        2 
  24  chr24_33396186     ZGre    G    C        0      0        2 
  24  chr24_33396186     ZHar    G    C        0      0        2 
  24  chr24_33396186   Sample    G    C        0      0        2 
  24  chr24_33404982     AAsi    A    C        0      0        2 
  24  chr24_33404982     AKia    A    C        0      0        2 
  24  chr24_33404982     AOna    A    C        0      0        2 
  24  chr24_33404982     ASom    A    C        0      0        2 
  24  chr24_33404982     HCab    A    C      0.5      1        2 
  24  chr24_33404982     HPrz    A    C        0      0        2 
  24  chr24_33404982     ZBoe    A    C        0      0        2 
  24  chr24_33404982     ZGre    A    C        0      0        2 
  24  chr24_33404982     ZHar    A    C        0      0        2 
  24  chr24_33404982   Sample    A    C        0      0        2 
  24  chr24_33407749     AAsi    C    G        0      0        2 
  24  chr24_33407749     AKia    C    G        0      0        2 
  24  chr24_33407749     AOna    C    G        0      0        2 
  24  chr24_33407749     ASom    C    G        0      0        2 
  24  chr24_33407749     HCab    C    G        0      0        2 
  24  chr24_33407749     HPrz    C    G      0.5      1        2 
  24  chr24_33407749     ZBoe    C    G        0      0        2 
  24  chr24_33407749     ZGre    C    G        0      0        2 
  24  chr24_33407749     ZHar    C    G        0      0        2 
  24  chr24_33407749   Sample    C    G        0      0        2 
  24  chr24_33437213     AAsi    C    G        0      0        2 
  24  chr24_33437213     AKia    C    G        0      0        2 
  24  chr24_33437213     AOna    C    G        0      0        2 
  24  chr24_33437213     ASom    C    G        0      0        2 
  24  chr24_33437213     HCab    C    G        0      0        2 
  24  chr24_33437213     HPrz    C    G        0      0        2 
  24  chr24_33437213     ZBoe    C    G      0.5      1        2 
  24  chr24_33437213     ZGre    C    G        0      0        2 
  24  chr24_33437213     ZHar    C    G        0      0        2 
  24  chr24_33437213   Sample    C    G        0      0        2 
  24  chr24_33454411     AAsi    G    C        0      0        2 
  24  chr24_33454411     AKia    G    C        0      0        2 
  24  chr24_33454411     AOna    G    C        0      0        2 
  24  chr24_33454411     ASom    G    C        0      0        2 
  24  chr24_33454411     HCab    G    C        0      0        2 
  24  chr24_33454411     HPrz    G    C      0.5      1        2 
  24  chr24_33454411     ZBoe    G    C        0      0        2 
  24  chr24_33454411     ZGre    G    C        0      0        2 
  24  chr24_33454411     ZHar    G    C        0      0        2 
  24  chr24_33454411   Sample    G    C        0      0        2 
  24  chr24_33467814     AAsi    A    C        0      0        2 
  24  chr24_33467814     AKia    A    C        0      0        2 
  24  chr24_33467814     AOna    A    C        0      0        2 
  24  chr24_33467814     ASom    A    C        0      0        2 
  24  chr24_33467814     HCab    A    C        1      2        2 
  24  chr24_33467814     HPrz    A    C        1      2        2 
  24  chr24_33467814     ZBoe    A    C        0      0        2 
  24  chr24_33467814     ZGre    A    C        0      0        2 
  24  chr24_33467814     ZHar    A    C        0      0        2 
  24  chr24_33467814   Sample    A    C        0      0        2 
  24  chr24_33490580     AAsi    T    G        0      0        2 
  24  chr24_33490580     AKia    T    G        0      0        2 
  24  chr24_33490580     AOna    T    G        0      0        2 
  24  chr24_33490580     ASom    T    G        1      2        2 
  24  chr24_33490580     HCab    T    G        0      0        2 
  24  chr24_33490580     HPrz    T    G        0      0        2 
  24  chr24_33490580     ZBoe    T    G        0      0        2 
  24  chr24_33490580     ZGre    T    G        0      0        2 
  24  chr24_33490580     ZHar    T    G        0      0        2 
  24  chr24_33490580   Sample    T    G        0      0        2 
  24  chr24_33500080     AAsi    A    T        0      0        2 
  24  chr24_33500080     AKia    A    T        0      0        2 
  24  chr24_33500080     AOna    A    T        0      0        2 
  24  chr24_33500080     ASom    A    T        0      0        2 
  24  chr24_33500080     HCab    A    T        0      0        2 
  24  chr24_33500080     HPrz    A    T        0      0        2 
  24  chr24_33500080     ZBoe    A    T        0      0        2 
  24  chr24_33500080     ZGre    A    T        0      0        2 
  24  chr24_33500080     ZHar    A    T      0.5      1        2 
  24  chr24_33500080   Sample    A    T        0      0        2 
  24  chr24_33502639     AAsi    A    C        0      0        2 
  24  chr24_33502639     AKia    A    C        0      0        2 
  24  chr24_33502639     AOna    A    C        0      0        2 
  24  chr24_33502639     ASom    A    C        0      0        2 
  24  chr24_33502639     HCab    A    C        0      0        2 
  24  chr24_33502639     HPrz    A    C        0      0        2 
  24  chr24_33502639     ZBoe    A    C        1      2        2 
  24  chr24_33502639     ZGre    A    C        1      2        2 
  24  chr24_33502639     ZHar    A    C        1      2        2 
  24  chr24_33502639   Sample    A    C        0      0        2 
  24  chr24_33525609     AAsi    G    T        0      0        2 
  24  chr24_33525609     AKia    G    T        0      0        2 
  24  chr24_33525609     AOna    G    T        0      0        2 
  24  chr24_33525609     ASom    G    T        0      0        2 
  24  chr24_33525609     HCab    G    T        0      0        2 
  24  chr24_33525609     HPrz    G    T        0      0        2 
  24  chr24_33525609     ZBoe    G    T        0      0        2 
  24  chr24_33525609     ZGre    G    T        0      0        2 
  24  chr24_33525609     ZHar    G    T      0.5      1        2 
  24  chr24_33525609   Sample    G    T        0      0        2 
  24  chr24_33578839     AAsi    T    G        0      0        2 
  24  chr24_33578839     AKia    T    G      0.5      1        2 
  24  chr24_33578839     AOna    T    G      0.5      1        2 
  24  chr24_33578839     ASom    T    G        0      0        2 
  24  chr24_33578839     HCab    T    G        0      0        2 
  24  chr24_33578839     HPrz    T    G        0      0        2 
  24  chr24_33578839     ZBoe    T    G        0      0        2 
  24  chr24_33578839     ZGre    T    G        0      0        2 
  24  chr24_33578839     ZHar    T    G        0      0        2 
  24  chr24_33578839   Sample    T    G        1      2        2 
  24  chr24_33586529     AAsi    A    T        0      0        2 
  24  chr24_33586529     AKia    A    T        0      0        2 
  24  chr24_33586529     AOna    A    T        0      0        2 
  24  chr24_33586529     ASom    A    T        0      0        2 
  24  chr24_33586529     HCab    A    T        0      0        2 
  24  chr24_33586529     HPrz    A    T        1      2        2 
  24  chr24_33586529     ZBoe    A    T        0      0        2 
  24  chr24_33586529     ZGre    A    T        0      0        2 
  24  chr24_33586529     ZHar    A    T        0      0        2 
  24  chr24_33586529   Sample    A    T        0      0        2 
  24  chr24_33590770     AAsi    G    C        0      0        2 
  24  chr24_33590770     AKia    G    C        0      0        2 
  24  chr24_33590770     AOna    G    C        0      0        2 
  24  chr24_33590770     ASom    G    C        0      0        2 
  24  chr24_33590770     HCab    G    C        1      2        2 
  24  chr24_33590770     HPrz    G    C        0      0        2 
  24  chr24_33590770     ZBoe    G    C        0      0        2 
  24  chr24_33590770     ZGre    G    C        0      0        2 
  24  chr24_33590770     ZHar    G    C        0      0        2 
  24  chr24_33590770   Sample    G    C        0      0        2 
  24  chr24_33601325     AAsi    A    T        0      0        2 
  24  chr24_33601325     AKia    A    T        0      0        2 
  24  chr24_33601325     AOna    A    T        0      0        2 
  24  chr24_33601325     ASom    A    T        0      0        2 
  24  chr24_33601325     HCab    A    T        1      2        2 
  24  chr24_33601325     HPrz    A    T        1      2        2 
  24  chr24_33601325     ZBoe    A    T        0      0        2 
  24  chr24_33601325     ZGre    A    T        0      0        2 
  24  chr24_33601325     ZHar    A    T        0      0        2 
  24  chr24_33601325   Sample    A    T        0      0        2 
  24  chr24_33606973     AAsi    A    C        0      0        2 
  24  chr24_33606973     AKia    A    C        0      0        2 
  24  chr24_33606973     AOna    A    C        0      0        2 
  24  chr24_33606973     ASom    A    C        0      0        2 
  24  chr24_33606973     HCab    A    C        1      2        2 
  24  chr24_33606973     HPrz    A    C        1      2        2 
  24  chr24_33606973     ZBoe    A    C        0      0        2 
  24  chr24_33606973     ZGre    A    C        0      0        2 
  24  chr24_33606973     ZHar    A    C        0      0        2 
  24  chr24_33606973   Sample    A    C        0      0        2 
  24  chr24_33617962     AAsi    T    G        0      0        2 
  24  chr24_33617962     AKia    T    G        0      0        2 
  24  chr24_33617962     AOna    T    G        0      0        2 
  24  chr24_33617962     ASom    T    G        0      0        2 
  24  chr24_33617962     HCab    T    G        0      0        2 
  24  chr24_33617962     HPrz    T    G        0      0        2 
  24  chr24_33617962     ZBoe    T    G      0.5      1        2 
  24  chr24_33617962     ZGre    T    G        0      0        2 
  24  chr24_33617962     ZHar    T    G        0      0        2 
  24  chr24_33617962   Sample    T    G        0      0        2 
  24  chr24_33629539     AAsi    C    G        0      0        2 
  24  chr24_33629539     AKia    C    G        0      0        2 
  24  chr24_33629539     AOna    C    G        0      0        2 
  24  chr24_33629539     ASom    C    G        0      0        2 
  24  chr24_33629539     HCab    C    G        1      2        2 
  24  chr24_33629539     HPrz    C    G        1      2        2 
  24  chr24_33629539     ZBoe    C    G        0      0        2 
  24  chr24_33629539     ZGre    C    G        0      0        2 
  24  chr24_33629539     ZHar    C    G        0      0        2 
  24  chr24_33629539   Sample    C    G        0      0        2 
  24  chr24_33634150     AAsi    T    G        0      0        2 
  24  chr24_33634150     AKia    T    G      0.5      1        2 
  24  chr24_33634150     AOna    T    G        0      0        2 
  24  chr24_33634150     ASom    T    G        0      0        2 
  24  chr24_33634150     HCab    T    G        0      0        2 
  24  chr24_33634150     HPrz    T    G        0      0        2 
  24  chr24_33634150     ZBoe    T    G        0      0        2 
  24  chr24_33634150     ZGre    T    G        0      0        2 
  24  chr24_33634150     ZHar    T    G        0      0        2 
  24  chr24_33634150   Sample    T    G        0      0        2 
  24  chr24_33654973     AAsi    G    T        0      0        2 
  24  chr24_33654973     AKia    G    T        1      2        2 
  24  chr24_33654973     AOna    G    T      0.5      1        2 
  24  chr24_33654973     ASom    G    T        0      0        2 
  24  chr24_33654973     HCab    G    T        0      0        2 
  24  chr24_33654973     HPrz    G    T        0      0        2 
  24  chr24_33654973     ZBoe    G    T        0      0        2 
  24  chr24_33654973     ZGre    G    T        0      0        2 
  24  chr24_33654973     ZHar    G    T        0      0        2 
  24  chr24_33654973   Sample    G    T        0      0        2 
  24  chr24_33661089     AAsi    C    A      0.5      1        2 
  24  chr24_33661089     AKia    C    A        0      0        2 
  24  chr24_33661089     AOna    C    A        0      0        2 
  24  chr24_33661089     ASom    C    A        0      0        2 
  24  chr24_33661089     HCab    C    A        0      0        2 
  24  chr24_33661089     HPrz    C    A        0      0        2 
  24  chr24_33661089     ZBoe    C    A        0      0        2 
  24  chr24_33661089     ZGre    C    A        0      0        2 
  24  chr24_33661089     ZHar    C    A        0      0        2 
  24  chr24_33661089   Sample    C    A        0      0        2 
  24  chr24_33685191     AAsi    C    G        0      0        2 
  24  chr24_33685191     AKia    C    G        0      0        2 
  24  chr24_33685191     AOna    C    G        0      0        2 
  24  chr24_33685191     ASom    C    G        0      0        2 
  24  chr24_33685191     HCab    C    G        1      2        2 
  24  chr24_33685191     HPrz    C    G        1      2        2 
  24  chr24_33685191     ZBoe    C    G        0      0        2 
  24  chr24_33685191     ZGre    C    G        0      0        2 
  24  chr24_33685191     ZHar    C    G        0      0        2 
  24  chr24_33685191   Sample    C    G        0      0        2 
  24  chr24_33690149     AAsi    C    G        0      0        2 
  24  chr24_33690149     AKia    C    G        0      0        2 
  24  chr24_33690149     AOna    C    G      0.5      1        2 
  24  chr24_33690149     ASom    C    G        0      0        2 
  24  chr24_33690149     HCab    C    G        0      0        2 
  24  chr24_33690149     HPrz    C    G        0      0        2 
  24  chr24_33690149     ZBoe    C    G        0      0        2 
  24  chr24_33690149     ZGre    C    G        0      0        2 
  24  chr24_33690149     ZHar    C    G        0      0        2 
  24  chr24_33690149   Sample    C    G        0      0        2 
  24  chr24_33693522     AAsi    G    C        0      0        2 
  24  chr24_33693522     AKia    G    C        0      0        2 
  24  chr24_33693522     AOna    G    C        0      0        2 
  24  chr24_33693522     ASom    G    C        0      0        2 
  24  chr24_33693522     HCab    G    C        0      0        2 
  24  chr24_33693522     HPrz    G    C        0      0        2 
  24  chr24_33693522     ZBoe    G    C        0      0        2 
  24  chr24_33693522     ZGre    G    C      0.5      1        2 
  24  chr24_33693522     ZHar    G    C        0      0        2 
  24  chr24_33693522   Sample    G    C        0      0        2 
  24  chr24_33713907     AAsi    G    T        0      0        2 
  24  chr24_33713907     AKia    G    T        0      0        2 
  24  chr24_33713907     AOna    G    T        0      0        2 
  24  chr24_33713907     ASom    G    T        0      0        2 
  24  chr24_33713907     HCab    G    T        0      0        2 
  24  chr24_33713907     HPrz    G    T        0      0        2 
  24  chr24_33713907     ZBoe    G    T        1      2        2 
  24  chr24_33713907     ZGre    G    T        1      2        2 
  24  chr24_33713907     ZHar    G    T        0      0        2 
  24  chr24_33713907   Sample    G    T        0      0        2 
  24  chr24_33716925     AAsi    C    G        0      0        2 
  24  chr24_33716925     AKia    C    G        0      0        2 
  24  chr24_33716925     AOna    C    G        0      0        2 
  24  chr24_33716925     ASom    C    G        0      0        2 
  24  chr24_33716925     HCab    C    G        0      0        2 
  24  chr24_33716925     HPrz    C    G        0      0        2 
  24  chr24_33716925     ZBoe    C    G        0      0        2 
  24  chr24_33716925     ZGre    C    G        0      0        2 
  24  chr24_33716925     ZHar    C    G        1      2        2 
  24  chr24_33716925   Sample    C    G        0      0        2 
  24  chr24_33719756     AAsi    G    T        0      0        2 
  24  chr24_33719756     AKia    G    T        0      0        2 
  24  chr24_33719756     AOna    G    T      0.5      1        2 
  24  chr24_33719756     ASom    G    T        0      0        2 
  24  chr24_33719756     HCab    G    T        0      0        2 
  24  chr24_33719756     HPrz    G    T        0      0        2 
  24  chr24_33719756     ZBoe    G    T        0      0        2 
  24  chr24_33719756     ZGre    G    T        0      0        2 
  24  chr24_33719756     ZHar    G    T        0      0        2 
  24  chr24_33719756   Sample    G    T        0      0        2 
  24  chr24_33777163     AAsi    T    G        0      0        2 
  24  chr24_33777163     AKia    T    G        0      0        2 
  24  chr24_33777163     AOna    T    G        0      0        2 
  24  chr24_33777163     ASom    T    G        0      0        2 
  24  chr24_33777163     HCab    T    G      0.5      1        2 
  24  chr24_33777163     HPrz    T    G        0      0        2 
  24  chr24_33777163     ZBoe    T    G        0      0        2 
  24  chr24_33777163     ZGre    T    G        0      0        2 
  24  chr24_33777163     ZHar    T    G        0      0        2 
  24  chr24_33777163   Sample    T    G        0      0        2 
  24  chr24_33794820     AAsi    A    T        0      0        2 
  24  chr24_33794820     AKia    A    T        0      0        2 
  24  chr24_33794820     AOna    A    T        0      0        2 
  24  chr24_33794820     ASom    A    T        0      0        2 
  24  chr24_33794820     HCab    A    T        0      0        2 
  24  chr24_33794820     HPrz    A    T        0      0        2 
  24  chr24_33794820     ZBoe    A    T        0      0        2 
  24  chr24_33794820     ZGre    A    T        0      0        2 
  24  chr24_33794820     ZHar    A    T        1      2        2 
  24  chr24_33794820   Sample    A    T        0      0        2 
  24  chr24_33795731     AAsi    G    T        1      2        2 
  24  chr24_33795731     AKia    G    T        0      0        2 
  24  chr24_33795731     AOna    G    T        0      0        2 
  24  chr24_33795731     ASom    G    T        1      2        2 
  24  chr24_33795731     HCab    G    T        1      2        2 
  24  chr24_33795731     HPrz    G    T        1      2        2 
  24  chr24_33795731     ZBoe    G    T        0      0        2 
  24  chr24_33795731     ZGre    G    T        0      0        2 
  24  chr24_33795731     ZHar    G    T        0      0        2 
  24  chr24_33795731   Sample    G    T        1      2        2 
  24  chr24_33806872     AAsi    C    G        1      2        2 
  24  chr24_33806872     AKia    C    G        0      0        2 
  24  chr24_33806872     AOna    C    G        0      0        2 
  24  chr24_33806872     ASom    C    G        0      0        2 
  24  chr24_33806872     HCab    C    G        0      0        2 
  24  chr24_33806872     HPrz    C    G        0      0        2 
  24  chr24_33806872     ZBoe    C    G        0      0        2 
  24  chr24_33806872     ZGre    C    G        0      0        2 
  24  chr24_33806872     ZHar    C    G        0      0        2 
  24  chr24_33806872   Sample    C    G        0      0        2 
  24  chr24_33810445     AAsi    T    G        0      0        2 
  24  chr24_33810445     AKia    T    G        0      0        2 
  24  chr24_33810445     AOna    T    G        0      0        2 
  24  chr24_33810445     ASom    T    G        0      0        2 
  24  chr24_33810445     HCab    T    G      0.5      1        2 
  24  chr24_33810445     HPrz    T    G        0      0        2 
  24  chr24_33810445     ZBoe    T    G        0      0        2 
  24  chr24_33810445     ZGre    T    G        0      0        2 
  24  chr24_33810445     ZHar    T    G        0      0        2 
  24  chr24_33810445   Sample    T    G        0      0        2 
  24  chr24_33815661     AAsi    A    C        0      0        2 
  24  chr24_33815661     AKia    A    C        0      0        2 
  24  chr24_33815661     AOna    A    C        0      0        2 
  24  chr24_33815661     ASom    A    C        0      0        2 
  24  chr24_33815661     HCab    A    C        1      2        2 
  24  chr24_33815661     HPrz    A    C        1      2        2 
  24  chr24_33815661     ZBoe    A    C        0      0        2 
  24  chr24_33815661     ZGre    A    C        0      0        2 
  24  chr24_33815661     ZHar    A    C        0      0        2 
  24  chr24_33815661   Sample    A    C        0      0        2 
  24  chr24_33822960     AAsi    T    G        1      2        2 
  24  chr24_33822960     AKia    T    G        0      0        2 
  24  chr24_33822960     AOna    T    G        0      0        2 
  24  chr24_33822960     ASom    T    G        1      2        2 
  24  chr24_33822960     HCab    T    G        0      0        2 
  24  chr24_33822960     HPrz    T    G        0      0        2 
  24  chr24_33822960     ZBoe    T    G        0      0        2 
  24  chr24_33822960     ZGre    T    G        0      0        2 
  24  chr24_33822960     ZHar    T    G        0      0        2 
  24  chr24_33822960   Sample    T    G        1      2        2 
  24  chr24_33824071     AAsi    C    G        0      0        2 
  24  chr24_33824071     AKia    C    G        0      0        2 
  24  chr24_33824071     AOna    C    G        0      0        2 
  24  chr24_33824071     ASom    C    G        0      0        2 
  24  chr24_33824071     HCab    C    G        0      0        2 
  24  chr24_33824071     HPrz    C    G        0      0        2 
  24  chr24_33824071     ZBoe    C    G        0      0        2 
  24  chr24_33824071     ZGre    C    G        1      2        2 
  24  chr24_33824071     ZHar    C    G        0      0        2 
  24  chr24_33824071   Sample    C    G        0      0        2 
  24  chr24_33832906     AAsi    T    G        0      0        2 
  24  chr24_33832906     AKia    T    G        0      0        2 
  24  chr24_33832906     AOna    T    G        0      0        2 
  24  chr24_33832906     ASom    T    G        0      0        2 
  24  chr24_33832906     HCab    T    G        0      0        2 
  24  chr24_33832906     HPrz    T    G        0      0        2 
  24  chr24_33832906     ZBoe    T    G        0      0        2 
  24  chr24_33832906     ZGre    T    G      0.5      1        2 
  24  chr24_33832906     ZHar    T    G        0      0        2 
  24  chr24_33832906   Sample    T    G        0      0        2 
  24  chr24_33887480     AAsi    C    A        0      0        2 
  24  chr24_33887480     AKia    C    A        0      0        2 
  24  chr24_33887480     AOna    C    A        0      0        2 
  24  chr24_33887480     ASom    C    A        0      0        2 
  24  chr24_33887480     HCab    C    A        0      0        2 
  24  chr24_33887480     HPrz    C    A        0      0        2 
  24  chr24_33887480     ZBoe    C    A      0.5      1        2 
  24  chr24_33887480     ZGre    C    A        0      0        2 
  24  chr24_33887480     ZHar    C    A        0      0        2 
  24  chr24_33887480   Sample    C    A        0      0        2 
  24  chr24_33893227     AAsi    G    C        0      0        2 
  24  chr24_33893227     AKia    G    C        0      0        2 
  24  chr24_33893227     AOna    G    C        0      0        2 
  24  chr24_33893227     ASom    G    C        0      0        2 
  24  chr24_33893227     HCab    G    C        0      0        2 
  24  chr24_33893227     HPrz    G    C        0      0        2 
  24  chr24_33893227     ZBoe    G    C        0      0        2 
  24  chr24_33893227     ZGre    G    C        1      2        2 
  24  chr24_33893227     ZHar    G    C        0      0        2 
  24  chr24_33893227   Sample    G    C        0      0        2 
  24  chr24_33922201     AAsi    A    C        0      0        2 
  24  chr24_33922201     AKia    A    C        0      0        2 
  24  chr24_33922201     AOna    A    C        0      0        2 
  24  chr24_33922201     ASom    A    C        0      0        2 
  24  chr24_33922201     HCab    A    C        0      0        2 
  24  chr24_33922201     HPrz    A    C        0      0        2 
  24  chr24_33922201     ZBoe    A    C        0      0        2 
  24  chr24_33922201     ZGre    A    C        1      2        2 
  24  chr24_33922201     ZHar    A    C        0      0        2 
  24  chr24_33922201   Sample    A    C        0      0        2 
  24  chr24_33925461     AAsi    G    C        0      0        2 
  24  chr24_33925461     AKia    G    C        0      0        2 
  24  chr24_33925461     AOna    G    C        0      0        2 
  24  chr24_33925461     ASom    G    C        1      2        2 
  24  chr24_33925461     HCab    G    C        0      0        2 
  24  chr24_33925461     HPrz    G    C        0      0        2 
  24  chr24_33925461     ZBoe    G    C        0      0        2 
  24  chr24_33925461     ZGre    G    C        0      0        2 
  24  chr24_33925461     ZHar    G    C        0      0        2 
  24  chr24_33925461   Sample    G    C        0      0        2 
  24  chr24_33930677     AAsi    C    A        0      0        2 
  24  chr24_33930677     AKia    C    A        0      0        2 
  24  chr24_33930677     AOna    C    A        0      0        2 
  24  chr24_33930677     ASom    C    A        0      0        2 
  24  chr24_33930677     HCab    C    A        0      0        2 
  24  chr24_33930677     HPrz    C    A        0      0        2 
  24  chr24_33930677     ZBoe    C    A        1      2        2 
  24  chr24_33930677     ZGre    C    A        0      0        2 
  24  chr24_33930677     ZHar    C    A        0      0        2 
  24  chr24_33930677   Sample    C    A        0      0        2 
  24  chr24_33941957     AAsi    G    T        0      0        2 
  24  chr24_33941957     AKia    G    T        0      0        2 
  24  chr24_33941957     AOna    G    T        0      0        2 
  24  chr24_33941957     ASom    G    T        0      0        2 
  24  chr24_33941957     HCab    G    T        1      2        2 
  24  chr24_33941957     HPrz    G    T        1      2        2 
  24  chr24_33941957     ZBoe    G    T        0      0        2 
  24  chr24_33941957     ZGre    G    T        0      0        2 
  24  chr24_33941957     ZHar    G    T        0      0        2 
  24  chr24_33941957   Sample    G    T        0      0        2 
  24  chr24_33954160     AAsi    A    C        0      0        2 
  24  chr24_33954160     AKia    A    C        0      0        2 
  24  chr24_33954160     AOna    A    C        0      0        2 
  24  chr24_33954160     ASom    A    C        0      0        2 
  24  chr24_33954160     HCab    A    C        0      0        2 
  24  chr24_33954160     HPrz    A    C        0      0        2 
  24  chr24_33954160     ZBoe    A    C        0      0        2 
  24  chr24_33954160     ZGre    A    C        1      2        2 
  24  chr24_33954160     ZHar    A    C        0      0        2 
  24  chr24_33954160   Sample    A    C        0      0        2 
  24  chr24_33969039     AAsi    A    T        0      0        2 
  24  chr24_33969039     AKia    A    T        0      0        2 
  24  chr24_33969039     AOna    A    T        0      0        2 
  24  chr24_33969039     ASom    A    T        0      0        2 
  24  chr24_33969039     HCab    A    T        1      2        2 
  24  chr24_33969039     HPrz    A    T        1      2        2 
  24  chr24_33969039     ZBoe    A    T        0      0        2 
  24  chr24_33969039     ZGre    A    T        0      0        2 
  24  chr24_33969039     ZHar    A    T        0      0        2 
  24  chr24_33969039   Sample    A    T        0      0        2 
  24  chr24_33973343     AAsi    G    T        0      0        2 
  24  chr24_33973343     AKia    G    T        0      0        2 
  24  chr24_33973343     AOna    G    T        0      0        2 
  24  chr24_33973343     ASom    G    T        0      0        2 
  24  chr24_33973343     HCab    G    T        0      0        2 
  24  chr24_33973343     HPrz    G    T        0      0        2 
  24  chr24_33973343     ZBoe    G    T        0      0        2 
  24  chr24_33973343     ZGre    G    T        1      2        2 
  24  chr24_33973343     ZHar    G    T        0      0        2 
  24  chr24_33973343   Sample    G    T        0      0        2 
  24  chr24_34021076     AAsi    A    T        0      0        2 
  24  chr24_34021076     AKia    A    T        0      0        2 
  24  chr24_34021076     AOna    A    T        0      0        2 
  24  chr24_34021076     ASom    A    T        0      0        2 
  24  chr24_34021076     HCab    A    T        0      0        2 
  24  chr24_34021076     HPrz    A    T      0.5      1        2 
  24  chr24_34021076     ZBoe    A    T        0      0        2 
  24  chr24_34021076     ZGre    A    T        0      0        2 
  24  chr24_34021076     ZHar    A    T        0      0        2 
  24  chr24_34021076   Sample    A    T        0      0        2 
  24  chr24_34021968     AAsi    G    T        0      0        2 
  24  chr24_34021968     AKia    G    T        0      0        2 
  24  chr24_34021968     AOna    G    T        0      0        2 
  24  chr24_34021968     ASom    G    T        0      0        2 
  24  chr24_34021968     HCab    G    T        0      0        2 
  24  chr24_34021968     HPrz    G    T        0      0        2 
  24  chr24_34021968     ZBoe    G    T        1      2        2 
  24  chr24_34021968     ZGre    G    T        0      0        2 
  24  chr24_34021968     ZHar    G    T        0      0        2 
  24  chr24_34021968   Sample    G    T        0      0        2 
  24  chr24_34022981     AAsi    A    T        0      0        2 
  24  chr24_34022981     AKia    A    T        0      0        2 
  24  chr24_34022981     AOna    A    T        0      0        2 
  24  chr24_34022981     ASom    A    T        0      0        2 
  24  chr24_34022981     HCab    A    T        0      0        2 
  24  chr24_34022981     HPrz    A    T        0      0        2 
  24  chr24_34022981     ZBoe    A    T      0.5      1        2 
  24  chr24_34022981     ZGre    A    T        0      0        2 
  24  chr24_34022981     ZHar    A    T        0      0        2 
  24  chr24_34022981   Sample    A    T        0      0        2 
  24  chr24_34026980     AAsi    A    T        0      0        2 
  24  chr24_34026980     AKia    A    T        0      0        2 
  24  chr24_34026980     AOna    A    T        0      0        2 
  24  chr24_34026980     ASom    A    T        0      0        2 
  24  chr24_34026980     HCab    A    T        1      2        2 
  24  chr24_34026980     HPrz    A    T        1      2        2 
  24  chr24_34026980     ZBoe    A    T        0      0        2 
  24  chr24_34026980     ZGre    A    T        0      0        2 
  24  chr24_34026980     ZHar    A    T        0      0        2 
  24  chr24_34026980   Sample    A    T        0      0        2 
  24  chr24_34035346     AAsi    A    T        0      0        2 
  24  chr24_34035346     AKia    A    T        0      0        2 
  24  chr24_34035346     AOna    A    T        0      0        2 
  24  chr24_34035346     ASom    A    T        0      0        2 
  24  chr24_34035346     HCab    A    T      0.5      1        2 
  24  chr24_34035346     HPrz    A    T        0      0        2 
  24  chr24_34035346     ZBoe    A    T        0      0        2 
  24  chr24_34035346     ZGre    A    T        0      0        2 
  24  chr24_34035346     ZHar    A    T        0      0        2 
  24  chr24_34035346   Sample    A    T        0      0        2 
  24  chr24_34055361     AAsi    T    A        0      0        2 
  24  chr24_34055361     AKia    T    A        0      0        2 
  24  chr24_34055361     AOna    T    A        0      0        2 
  24  chr24_34055361     ASom    T    A        0      0        2 
  24  chr24_34055361     HCab    T    A        0      0        2 
  24  chr24_34055361     HPrz    T    A        0      0        2 
  24  chr24_34055361     ZBoe    T    A      0.5      1        2 
  24  chr24_34055361     ZGre    T    A        0      0        2 
  24  chr24_34055361     ZHar    T    A        0      0        2 
  24  chr24_34055361   Sample    T    A        0      0        2 
  24  chr24_34108454     AAsi    T    G        0      0        2 
  24  chr24_34108454     AKia    T    G        0      0        2 
  24  chr24_34108454     AOna    T    G        0      0        2 
  24  chr24_34108454     ASom    T    G        0      0        2 
  24  chr24_34108454     HCab    T    G        1      2        2 
  24  chr24_34108454     HPrz    T    G        1      2        2 
  24  chr24_34108454     ZBoe    T    G        0      0        2 
  24  chr24_34108454     ZGre    T    G        0      0        2 
  24  chr24_34108454     ZHar    T    G        0      0        2 
  24  chr24_34108454   Sample    T    G        0      0        2 
  24  chr24_34114120     AAsi    C    G        1      2        2 
  24  chr24_34114120     AKia    C    G        0      0        2 
  24  chr24_34114120     AOna    C    G        0      0        2 
  24  chr24_34114120     ASom    C    G        0      0        2 
  24  chr24_34114120     HCab    C    G        0      0        2 
  24  chr24_34114120     HPrz    C    G        0      0        2 
  24  chr24_34114120     ZBoe    C    G        0      0        2 
  24  chr24_34114120     ZGre    C    G        0      0        2 
  24  chr24_34114120     ZHar    C    G        0      0        2 
  24  chr24_34114120   Sample    C    G        1      2        2 
  24  chr24_34114240     AAsi    C    G        0      0        2 
  24  chr24_34114240     AKia    C    G        0      0        2 
  24  chr24_34114240     AOna    C    G        0      0        2 
  24  chr24_34114240     ASom    C    G        1      2        2 
  24  chr24_34114240     HCab    C    G        0      0        2 
  24  chr24_34114240     HPrz    C    G        0      0        2 
  24  chr24_34114240     ZBoe    C    G        0      0        2 
  24  chr24_34114240     ZGre    C    G        0      0        2 
  24  chr24_34114240     ZHar    C    G        0      0        2 
  24  chr24_34114240   Sample    C    G        1      2        2 
  24  chr24_34158806     AAsi    G    C        0      0        2 
  24  chr24_34158806     AKia    G    C        0      0        2 
  24  chr24_34158806     AOna    G    C        0      0        2 
  24  chr24_34158806     ASom    G    C        0      0        2 
  24  chr24_34158806     HCab    G    C        0      0        2 
  24  chr24_34158806     HPrz    G    C        0      0        2 
  24  chr24_34158806     ZBoe    G    C        0      0        2 
  24  chr24_34158806     ZGre    G    C        1      2        2 
  24  chr24_34158806     ZHar    G    C        0      0        2 
  24  chr24_34158806   Sample    G    C        0      0        2 
  24  chr24_34203802     AAsi    T    G        1      2        2 
  24  chr24_34203802     AKia    T    G        0      0        2 
  24  chr24_34203802     AOna    T    G        0      0        2 
  24  chr24_34203802     ASom    T    G        0      0        2 
  24  chr24_34203802     HCab    T    G        0      0        2 
  24  chr24_34203802     HPrz    T    G        0      0        2 
  24  chr24_34203802     ZBoe    T    G        0      0        2 
  24  chr24_34203802     ZGre    T    G        0      0        2 
  24  chr24_34203802     ZHar    T    G        0      0        2 
  24  chr24_34203802   Sample    T    G        1      2        2 
  24  chr24_34231485     AAsi    A    C        0      0        2 
  24  chr24_34231485     AKia    A    C        1      2        2 
  24  chr24_34231485     AOna    A    C        0      0        2 
  24  chr24_34231485     ASom    A    C        0      0        2 
  24  chr24_34231485     HCab    A    C        0      0        2 
  24  chr24_34231485     HPrz    A    C        0      0        2 
  24  chr24_34231485     ZBoe    A    C        0      0        2 
  24  chr24_34231485     ZGre    A    C        0      0        2 
  24  chr24_34231485     ZHar    A    C        0      0        2 
  24  chr24_34231485   Sample    A    C        0      0        2 
  24  chr24_34283921     AAsi    G    T        0      0        2 
  24  chr24_34283921     AKia    G    T        0      0        2 
  24  chr24_34283921     AOna    G    T        0      0        2 
  24  chr24_34283921     ASom    G    T        0      0        2 
  24  chr24_34283921     HCab    G    T        0      0        2 
  24  chr24_34283921     HPrz    G    T        0      0        2 
  24  chr24_34283921     ZBoe    G    T      0.5      1        2 
  24  chr24_34283921     ZGre    G    T        0      0        2 
  24  chr24_34283921     ZHar    G    T        0      0        2 
  24  chr24_34283921   Sample    G    T        0      0        2 
  24  chr24_34301866     AAsi    C    G        0      0        2 
  24  chr24_34301866     AKia    C    G        1      2        2 
  24  chr24_34301866     AOna    C    G        1      2        2 
  24  chr24_34301866     ASom    C    G        0      0        2 
  24  chr24_34301866     HCab    C    G        0      0        2 
  24  chr24_34301866     HPrz    C    G        0      0        2 
  24  chr24_34301866     ZBoe    C    G        0      0        2 
  24  chr24_34301866     ZGre    C    G        0      0        2 
  24  chr24_34301866     ZHar    C    G        0      0        2 
  24  chr24_34301866   Sample    C    G        0      0        2 
  24  chr24_34309421     AAsi    C    G        0      0        2 
  24  chr24_34309421     AKia    C    G        0      0        2 
  24  chr24_34309421     AOna    C    G        0      0        2 
  24  chr24_34309421     ASom    C    G        0      0        2 
  24  chr24_34309421     HCab    C    G        0      0        2 
  24  chr24_34309421     HPrz    C    G      0.5      1        2 
  24  chr24_34309421     ZBoe    C    G        0      0        2 
  24  chr24_34309421     ZGre    C    G        0      0        2 
  24  chr24_34309421     ZHar    C    G        0      0        2 
  24  chr24_34309421   Sample    C    G        0      0        2 
  24  chr24_34333558     AAsi    C    A        0      0        2 
  24  chr24_34333558     AKia    C    A        0      0        2 
  24  chr24_34333558     AOna    C    A        0      0        2 
  24  chr24_34333558     ASom    C    A        0      0        2 
  24  chr24_34333558     HCab    C    A      0.5      1        2 
  24  chr24_34333558     HPrz    C    A        0      0        2 
  24  chr24_34333558     ZBoe    C    A        0      0        2 
  24  chr24_34333558     ZGre    C    A        0      0        2 
  24  chr24_34333558     ZHar    C    A        0      0        2 
  24  chr24_34333558   Sample    C    A        0      0        2 
  24  chr24_34334685     AAsi    A    C        0      0        2 
  24  chr24_34334685     AKia    A    C        0      0        2 
  24  chr24_34334685     AOna    A    C        0      0        2 
  24  chr24_34334685     ASom    A    C        0      0        2 
  24  chr24_34334685     HCab    A    C        1      2        2 
  24  chr24_34334685     HPrz    A    C        1      2        2 
  24  chr24_34334685     ZBoe    A    C        0      0        2 
  24  chr24_34334685     ZGre    A    C        0      0        2 
  24  chr24_34334685     ZHar    A    C        0      0        2 
  24  chr24_34334685   Sample    A    C        0      0        2 
  24  chr24_34340267     AAsi    T    G        0      0        2 
  24  chr24_34340267     AKia    T    G        0      0        2 
  24  chr24_34340267     AOna    T    G        0      0        2 
  24  chr24_34340267     ASom    T    G        0      0        2 
  24  chr24_34340267     HCab    T    G        0      0        2 
  24  chr24_34340267     HPrz    T    G        0      0        2 
  24  chr24_34340267     ZBoe    T    G        0      0        2 
  24  chr24_34340267     ZGre    T    G      0.5      1        2 
  24  chr24_34340267     ZHar    T    G        0      0        2 
  24  chr24_34340267   Sample    T    G        0      0        2 
  24  chr24_34356943     AAsi    T    A        0      0        2 
  24  chr24_34356943     AKia    T    A      0.5      1        2 
  24  chr24_34356943     AOna    T    A      0.5      1        2 
  24  chr24_34356943     ASom    T    A        0      0        2 
  24  chr24_34356943     HCab    T    A        0      0        2 
  24  chr24_34356943     HPrz    T    A        0      0        2 
  24  chr24_34356943     ZBoe    T    A        0      0        2 
  24  chr24_34356943     ZGre    T    A        0      0        2 
  24  chr24_34356943     ZHar    T    A        0      0        2 
  24  chr24_34356943   Sample    T    A        0      0        2 
  24  chr24_34357435     AAsi    G    T        0      0        2 
  24  chr24_34357435     AKia    G    T        0      0        2 
  24  chr24_34357435     AOna    G    T        0      0        2 
  24  chr24_34357435     ASom    G    T        0      0        2 
  24  chr24_34357435     HCab    G    T      0.5      1        2 
  24  chr24_34357435     HPrz    G    T        0      0        2 
  24  chr24_34357435     ZBoe    G    T        0      0        2 
  24  chr24_34357435     ZGre    G    T        0      0        2 
  24  chr24_34357435     ZHar    G    T        0      0        2 
  24  chr24_34357435   Sample    G    T        0      0        2 
  24  chr24_34365610     AAsi    C    G        0      0        2 
  24  chr24_34365610     AKia    C    G        0      0        2 
  24  chr24_34365610     AOna    C    G        0      0        2 
  24  chr24_34365610     ASom    C    G        0      0        2 
  24  chr24_34365610     HCab    C    G        0      0        2 
  24  chr24_34365610     HPrz    C    G        0      0        2 
  24  chr24_34365610     ZBoe    C    G        0      0        2 
  24  chr24_34365610     ZGre    C    G        1      2        2 
  24  chr24_34365610     ZHar    C    G        0      0        2 
  24  chr24_34365610   Sample    C    G        0      0        2 
  24  chr24_34374479     AAsi    G    T        0      0        2 
  24  chr24_34374479     AKia    G    T        0      0        2 
  24  chr24_34374479     AOna    G    T        0      0        2 
  24  chr24_34374479     ASom    G    T        0      0        2 
  24  chr24_34374479     HCab    G    T        0      0        2 
  24  chr24_34374479     HPrz    G    T        0      0        2 
  24  chr24_34374479     ZBoe    G    T        0      0        2 
  24  chr24_34374479     ZGre    G    T        0      0        2 
  24  chr24_34374479     ZHar    G    T      0.5      1        2 
  24  chr24_34374479   Sample    G    T        0      0        2 
  24  chr24_34386795     AAsi    G    C        0      0        2 
  24  chr24_34386795     AKia    G    C        0      0        2 
  24  chr24_34386795     AOna    G    C        0      0        2 
  24  chr24_34386795     ASom    G    C        0      0        2 
  24  chr24_34386795     HCab    G    C      0.5      1        2 
  24  chr24_34386795     HPrz    G    C        0      0        2 
  24  chr24_34386795     ZBoe    G    C        0      0        2 
  24  chr24_34386795     ZGre    G    C        0      0        2 
  24  chr24_34386795     ZHar    G    C        0      0        2 
  24  chr24_34386795   Sample    G    C        0      0        2 
  24  chr24_34392697     AAsi    T    G        0      0        2 
  24  chr24_34392697     AKia    T    G        0      0        2 
  24  chr24_34392697     AOna    T    G        0      0        2 
  24  chr24_34392697     ASom    T    G        0      0        2 
  24  chr24_34392697     HCab    T    G        0      0        2 
  24  chr24_34392697     HPrz    T    G        0      0        2 
  24  chr24_34392697     ZBoe    T    G        0      0        2 
  24  chr24_34392697     ZGre    T    G        0      0        2 
  24  chr24_34392697     ZHar    T    G      0.5      1        2 
  24  chr24_34392697   Sample    T    G        0      0        2 
  24  chr24_34397737     AAsi    G    T        0      0        2 
  24  chr24_34397737     AKia    G    T        1      2        2 
  24  chr24_34397737     AOna    G    T        0      0        2 
  24  chr24_34397737     ASom    G    T        0      0        2 
  24  chr24_34397737     HCab    G    T        0      0        2 
  24  chr24_34397737     HPrz    G    T        0      0        2 
  24  chr24_34397737     ZBoe    G    T        0      0        2 
  24  chr24_34397737     ZGre    G    T        0      0        2 
  24  chr24_34397737     ZHar    G    T        0      0        2 
  24  chr24_34397737   Sample    G    T        0      0        2 
  24  chr24_34398688     AAsi    C    G        0      0        2 
  24  chr24_34398688     AKia    C    G        0      0        2 
  24  chr24_34398688     AOna    C    G        0      0        2 
  24  chr24_34398688     ASom    C    G        0      0        2 
  24  chr24_34398688     HCab    C    G        0      0        2 
  24  chr24_34398688     HPrz    C    G        0      0        2 
  24  chr24_34398688     ZBoe    C    G        0      0        2 
  24  chr24_34398688     ZGre    C    G        0      0        2 
  24  chr24_34398688     ZHar    C    G        1      2        2 
  24  chr24_34398688   Sample    C    G        0      0        2 
  24  chr24_34409630     AAsi    C    A        0      0        2 
  24  chr24_34409630     AKia    C    A        0      0        2 
  24  chr24_34409630     AOna    C    A        0      0        2 
  24  chr24_34409630     ASom    C    A        0      0        2 
  24  chr24_34409630     HCab    C    A      0.5      1        2 
  24  chr24_34409630     HPrz    C    A        0      0        2 
  24  chr24_34409630     ZBoe    C    A        0      0        2 
  24  chr24_34409630     ZGre    C    A        0      0        2 
  24  chr24_34409630     ZHar    C    A        0      0        2 
  24  chr24_34409630   Sample    C    A        0      0        2 
  24  chr24_34428850     AAsi    C    G        0      0        2 
  24  chr24_34428850     AKia    C    G        0      0        2 
  24  chr24_34428850     AOna    C    G        0      0        2 
  24  chr24_34428850     ASom    C    G        0      0        2 
  24  chr24_34428850     HCab    C    G        0      0        2 
  24  chr24_34428850     HPrz    C    G      0.5      1        2 
  24  chr24_34428850     ZBoe    C    G        0      0        2 
  24  chr24_34428850     ZGre    C    G        0      0        2 
  24  chr24_34428850     ZHar    C    G        0      0        2 
  24  chr24_34428850   Sample    C    G        0      0        2 
  24  chr24_34430467     AAsi    G    C        0      0        2 
  24  chr24_34430467     AKia    G    C        0      0        2 
  24  chr24_34430467     AOna    G    C        0      0        2 
  24  chr24_34430467     ASom    G    C        0      0        2 
  24  chr24_34430467     HCab    G    C        1      2        2 
  24  chr24_34430467     HPrz    G    C        1      2        2 
  24  chr24_34430467     ZBoe    G    C        0      0        2 
  24  chr24_34430467     ZGre    G    C        0      0        2 
  24  chr24_34430467     ZHar    G    C        0      0        2 
  24  chr24_34430467   Sample    G    C        0      0        2 
  24  chr24_34432151     AAsi    T    A        0      0        2 
  24  chr24_34432151     AKia    T    A        0      0        2 
  24  chr24_34432151     AOna    T    A        0      0        2 
  24  chr24_34432151     ASom    T    A        0      0        2 
  24  chr24_34432151     HCab    T    A        0      0        2 
  24  chr24_34432151     HPrz    T    A      0.5      1        2 
  24  chr24_34432151     ZBoe    T    A        0      0        2 
  24  chr24_34432151     ZGre    T    A        0      0        2 
  24  chr24_34432151     ZHar    T    A        0      0        2 
  24  chr24_34432151   Sample    T    A        0      0        2 
  24  chr24_34433061     AAsi    G    C        0      0        2 
  24  chr24_34433061     AKia    G    C        0      0        2 
  24  chr24_34433061     AOna    G    C        0      0        2 
  24  chr24_34433061     ASom    G    C        0      0        2 
  24  chr24_34433061     HCab    G    C        1      2        2 
  24  chr24_34433061     HPrz    G    C        1      2        2 
  24  chr24_34433061     ZBoe    G    C        0      0        2 
  24  chr24_34433061     ZGre    G    C        0      0        2 
  24  chr24_34433061     ZHar    G    C        0      0        2 
  24  chr24_34433061   Sample    G    C        0      0        2 
  24  chr24_34435573     AAsi    C    G        0      0        2 
  24  chr24_34435573     AKia    C    G        0      0        2 
  24  chr24_34435573     AOna    C    G        0      0        2 
  24  chr24_34435573     ASom    C    G        0      0        2 
  24  chr24_34435573     HCab    C    G        0      0        2 
  24  chr24_34435573     HPrz    C    G        0      0        2 
  24  chr24_34435573     ZBoe    C    G      0.5      1        2 
  24  chr24_34435573     ZGre    C    G        0      0        2 
  24  chr24_34435573     ZHar    C    G        0      0        2 
  24  chr24_34435573   Sample    C    G        0      0        2 
  24  chr24_34453877     AAsi    G    T        0      0        2 
  24  chr24_34453877     AKia    G    T        0      0        2 
  24  chr24_34453877     AOna    G    T      0.5      1        2 
  24  chr24_34453877     ASom    G    T        0      0        2 
  24  chr24_34453877     HCab    G    T        0      0        2 
  24  chr24_34453877     HPrz    G    T        0      0        2 
  24  chr24_34453877     ZBoe    G    T        0      0        2 
  24  chr24_34453877     ZGre    G    T        0      0        2 
  24  chr24_34453877     ZHar    G    T        0      0        2 
  24  chr24_34453877   Sample    G    T        0      0        2 
  24  chr24_34454974     AAsi    G    C        0      0        2 
  24  chr24_34454974     AKia    G    C        1      2        2 
  24  chr24_34454974     AOna    G    C        0      0        2 
  24  chr24_34454974     ASom    G    C        0      0        2 
  24  chr24_34454974     HCab    G    C        0      0        2 
  24  chr24_34454974     HPrz    G    C        0      0        2 
  24  chr24_34454974     ZBoe    G    C        0      0        2 
  24  chr24_34454974     ZGre    G    C        0      0        2 
  24  chr24_34454974     ZHar    G    C        0      0        2 
  24  chr24_34454974   Sample    G    C        0      0        2 
  24  chr24_34466847     AAsi    T    A        0      0        2 
  24  chr24_34466847     AKia    T    A        0      0        2 
  24  chr24_34466847     AOna    T    A        0      0        2 
  24  chr24_34466847     ASom    T    A        0      0        2 
  24  chr24_34466847     HCab    T    A        1      2        2 
  24  chr24_34466847     HPrz    T    A        1      2        2 
  24  chr24_34466847     ZBoe    T    A        0      0        2 
  24  chr24_34466847     ZGre    T    A        0      0        2 
  24  chr24_34466847     ZHar    T    A        0      0        2 
  24  chr24_34466847   Sample    T    A        0      0        2 
  24  chr24_34474010     AAsi    G    T        0      0        2 
  24  chr24_34474010     AKia    G    T        0      0        2 
  24  chr24_34474010     AOna    G    T        1      2        2 
  24  chr24_34474010     ASom    G    T        0      0        2 
  24  chr24_34474010     HCab    G    T        0      0        2 
  24  chr24_34474010     HPrz    G    T        0      0        2 
  24  chr24_34474010     ZBoe    G    T        0      0        2 
  24  chr24_34474010     ZGre    G    T        0      0        2 
  24  chr24_34474010     ZHar    G    T        0      0        2 
  24  chr24_34474010   Sample    G    T        0      0        2 
  24  chr24_34478298     AAsi    T    A        0      0        2 
  24  chr24_34478298     AKia    T    A        0      0        2 
  24  chr24_34478298     AOna    T    A        0      0        2 
  24  chr24_34478298     ASom    T    A        0      0        2 
  24  chr24_34478298     HCab    T    A        0      0        2 
  24  chr24_34478298     HPrz    T    A        0      0        2 
  24  chr24_34478298     ZBoe    T    A        1      2        2 
  24  chr24_34478298     ZGre    T    A        0      0        2 
  24  chr24_34478298     ZHar    T    A        0      0        2 
  24  chr24_34478298   Sample    T    A        0      0        2 
  24  chr24_34485540     AAsi    G    C        0      0        2 
  24  chr24_34485540     AKia    G    C        0      0        2 
  24  chr24_34485540     AOna    G    C        0      0        2 
  24  chr24_34485540     ASom    G    C        0      0        2 
  24  chr24_34485540     HCab    G    C        0      0        2 
  24  chr24_34485540     HPrz    G    C        0      0        2 
  24  chr24_34485540     ZBoe    G    C        0      0        2 
  24  chr24_34485540     ZGre    G    C        0      0        2 
  24  chr24_34485540     ZHar    G    C      0.5      1        2 
  24  chr24_34485540   Sample    G    C        0      0        2 
  24  chr24_34545157     AAsi    G    C        0      0        2 
  24  chr24_34545157     AKia    G    C        1      2        2 
  24  chr24_34545157     AOna    G    C        1      2        2 
  24  chr24_34545157     ASom    G    C        0      0        2 
  24  chr24_34545157     HCab    G    C        1      2        2 
  24  chr24_34545157     HPrz    G    C        1      2        2 
  24  chr24_34545157     ZBoe    G    C        0      0        2 
  24  chr24_34545157     ZGre    G    C        0      0        2 
  24  chr24_34545157     ZHar    G    C        0      0        2 
  24  chr24_34545157   Sample    G    C        0      0        2 
  24  chr24_34555673     AAsi    C    G        0      0        2 
  24  chr24_34555673     AKia    C    G        0      0        2 
  24  chr24_34555673     AOna    C    G        0      0        2 
  24  chr24_34555673     ASom    C    G        0      0        2 
  24  chr24_34555673     HCab    C    G        1      2        2 
  24  chr24_34555673     HPrz    C    G        1      2        2 
  24  chr24_34555673     ZBoe    C    G        0      0        2 
  24  chr24_34555673     ZGre    C    G        0      0        2 
  24  chr24_34555673     ZHar    C    G        0      0        2 
  24  chr24_34555673   Sample    C    G        0      0        2 
  24  chr24_34578826     AAsi    G    C        0      0        2 
  24  chr24_34578826     AKia    G    C      0.5      1        2 
  24  chr24_34578826     AOna    G    C        0      0        2 
  24  chr24_34578826     ASom    G    C        0      0        2 
  24  chr24_34578826     HCab    G    C        0      0        2 
  24  chr24_34578826     HPrz    G    C        0      0        2 
  24  chr24_34578826     ZBoe    G    C        0      0        2 
  24  chr24_34578826     ZGre    G    C        0      0        2 
  24  chr24_34578826     ZHar    G    C        0      0        2 
  24  chr24_34578826   Sample    G    C        0      0        2 
  24  chr24_34587184     AAsi    C    G        1      2        2 
  24  chr24_34587184     AKia    C    G        0      0        2 
  24  chr24_34587184     AOna    C    G        0      0        2 
  24  chr24_34587184     ASom    C    G        1      2        2 
  24  chr24_34587184     HCab    C    G        0      0        2 
  24  chr24_34587184     HPrz    C    G        0      0        2 
  24  chr24_34587184     ZBoe    C    G        0      0        2 
  24  chr24_34587184     ZGre    C    G        0      0        2 
  24  chr24_34587184     ZHar    C    G        0      0        2 
  24  chr24_34587184   Sample    C    G        1      2        2 
  24  chr24_34593434     AAsi    G    C        0      0        2 
  24  chr24_34593434     AKia    G    C        0      0        2 
  24  chr24_34593434     AOna    G    C        0      0        2 
  24  chr24_34593434     ASom    G    C        0      0        2 
  24  chr24_34593434     HCab    G    C        0      0        2 
  24  chr24_34593434     HPrz    G    C        0      0        2 
  24  chr24_34593434     ZBoe    G    C      0.5      1        2 
  24  chr24_34593434     ZGre    G    C        0      0        2 
  24  chr24_34593434     ZHar    G    C        0      0        2 
  24  chr24_34593434   Sample    G    C        0      0        2 
  24  chr24_34614372     AAsi    A    C        0      0        2 
  24  chr24_34614372     AKia    A    C        1      2        2 
  24  chr24_34614372     AOna    A    C        0      0        2 
  24  chr24_34614372     ASom    A    C        0      0        2 
  24  chr24_34614372     HCab    A    C        0      0        2 
  24  chr24_34614372     HPrz    A    C        0      0        2 
  24  chr24_34614372     ZBoe    A    C        0      0        2 
  24  chr24_34614372     ZGre    A    C        0      0        2 
  24  chr24_34614372     ZHar    A    C        0      0        2 
  24  chr24_34614372   Sample    A    C        0      0        2 
  24  chr24_34633155     AAsi    C    A        0      0        2 
  24  chr24_34633155     AKia    C    A        0      0        2 
  24  chr24_34633155     AOna    C    A        0      0        2 
  24  chr24_34633155     ASom    C    A        1      2        2 
  24  chr24_34633155     HCab    C    A        0      0        2 
  24  chr24_34633155     HPrz    C    A        0      0        2 
  24  chr24_34633155     ZBoe    C    A        0      0        2 
  24  chr24_34633155     ZGre    C    A        0      0        2 
  24  chr24_34633155     ZHar    C    A        0      0        2 
  24  chr24_34633155   Sample    C    A        0      0        2 
  24  chr24_34655097     AAsi    C    A        0      0        2 
  24  chr24_34655097     AKia    C    A        0      0        2 
  24  chr24_34655097     AOna    C    A        0      0        2 
  24  chr24_34655097     ASom    C    A        0      0        2 
  24  chr24_34655097     HCab    C    A        0      0        2 
  24  chr24_34655097     HPrz    C    A        0      0        2 
  24  chr24_34655097     ZBoe    C    A      0.5      1        2 
  24  chr24_34655097     ZGre    C    A        0      0        2 
  24  chr24_34655097     ZHar    C    A        0      0        2 
  24  chr24_34655097   Sample    C    A        0      0        2 
  24  chr24_34686568     AAsi    C    A        0      0        2 
  24  chr24_34686568     AKia    C    A        0      0        2 
  24  chr24_34686568     AOna    C    A      0.5      1        2 
  24  chr24_34686568     ASom    C    A        0      0        2 
  24  chr24_34686568     HCab    C    A        0      0        2 
  24  chr24_34686568     HPrz    C    A        0      0        2 
  24  chr24_34686568     ZBoe    C    A        0      0        2 
  24  chr24_34686568     ZGre    C    A        0      0        2 
  24  chr24_34686568     ZHar    C    A        0      0        2 
  24  chr24_34686568   Sample    C    A        0      0        2 
  24  chr24_34689148     AAsi    T    A        0      0        2 
  24  chr24_34689148     AKia    T    A        0      0        2 
  24  chr24_34689148     AOna    T    A        0      0        2 
  24  chr24_34689148     ASom    T    A        0      0        2 
  24  chr24_34689148     HCab    T    A        0      0        2 
  24  chr24_34689148     HPrz    T    A      0.5      1        2 
  24  chr24_34689148     ZBoe    T    A        0      0        2 
  24  chr24_34689148     ZGre    T    A        0      0        2 
  24  chr24_34689148     ZHar    T    A        0      0        2 
  24  chr24_34689148   Sample    T    A        0      0        2 
  24  chr24_34704019     AAsi    A    T        0      0        2 
  24  chr24_34704019     AKia    A    T        0      0        2 
  24  chr24_34704019     AOna    A    T        0      0        2 
  24  chr24_34704019     ASom    A    T        0      0        2 
  24  chr24_34704019     HCab    A    T        1      2        2 
  24  chr24_34704019     HPrz    A    T        1      2        2 
  24  chr24_34704019     ZBoe    A    T        0      0        2 
  24  chr24_34704019     ZGre    A    T        0      0        2 
  24  chr24_34704019     ZHar    A    T        0      0        2 
  24  chr24_34704019   Sample    A    T        0      0        2 
  24  chr24_34707675     AAsi    A    C        0      0        2 
  24  chr24_34707675     AKia    A    C        0      0        2 
  24  chr24_34707675     AOna    A    C        0      0        2 
  24  chr24_34707675     ASom    A    C        0      0        2 
  24  chr24_34707675     HCab    A    C        0      0        2 
  24  chr24_34707675     HPrz    A    C        0      0        2 
  24  chr24_34707675     ZBoe    A    C      0.5      1        2 
  24  chr24_34707675     ZGre    A    C        0      0        2 
  24  chr24_34707675     ZHar    A    C        0      0        2 
  24  chr24_34707675   Sample    A    C        0      0        2 
  24  chr24_34776074     AAsi    T    G        0      0        2 
  24  chr24_34776074     AKia    T    G        1      2        2 
  24  chr24_34776074     AOna    T    G      0.5      1        2 
  24  chr24_34776074     ASom    T    G        0      0        2 
  24  chr24_34776074     HCab    T    G        0      0        2 
  24  chr24_34776074     HPrz    T    G        0      0        2 
  24  chr24_34776074     ZBoe    T    G        0      0        2 
  24  chr24_34776074     ZGre    T    G        0      0        2 
  24  chr24_34776074     ZHar    T    G        0      0        2 
  24  chr24_34776074   Sample    T    G        0      0        2 
  24  chr24_34800752     AAsi    C    A        0      0        2 
  24  chr24_34800752     AKia    C    A        0      0        2 
  24  chr24_34800752     AOna    C    A        0      0        2 
  24  chr24_34800752     ASom    C    A        0      0        2 
  24  chr24_34800752     HCab    C    A        0      0        2 
  24  chr24_34800752     HPrz    C    A      0.5      1        2 
  24  chr24_34800752     ZBoe    C    A        0      0        2 
  24  chr24_34800752     ZGre    C    A        0      0        2 
  24  chr24_34800752     ZHar    C    A        0      0        2 
  24  chr24_34800752   Sample    C    A        0      0        2 
  24  chr24_34813330     AAsi    T    A      0.5      1        2 
  24  chr24_34813330     AKia    T    A        0      0        2 
  24  chr24_34813330     AOna    T    A        0      0        2 
  24  chr24_34813330     ASom    T    A        0      0        2 
  24  chr24_34813330     HCab    T    A        0      0        2 
  24  chr24_34813330     HPrz    T    A        0      0        2 
  24  chr24_34813330     ZBoe    T    A        0      0        2 
  24  chr24_34813330     ZGre    T    A        0      0        2 
  24  chr24_34813330     ZHar    T    A        0      0        2 
  24  chr24_34813330   Sample    T    A        0      0        2 
  24  chr24_34818218     AAsi    A    C        0      0        2 
  24  chr24_34818218     AKia    A    C        0      0        2 
  24  chr24_34818218     AOna    A    C        0      0        2 
  24  chr24_34818218     ASom    A    C        0      0        2 
  24  chr24_34818218     HCab    A    C        0      0        2 
  24  chr24_34818218     HPrz    A    C        0      0        2 
  24  chr24_34818218     ZBoe    A    C        0      0        2 
  24  chr24_34818218     ZGre    A    C        0      0        2 
  24  chr24_34818218     ZHar    A    C        1      2        2 
  24  chr24_34818218   Sample    A    C        0      0        2 
  24  chr24_34829859     AAsi    G    C        0      0        2 
  24  chr24_34829859     AKia    G    C        0      0        2 
  24  chr24_34829859     AOna    G    C        0      0        2 
  24  chr24_34829859     ASom    G    C        0      0        2 
  24  chr24_34829859     HCab    G    C        0      0        2 
  24  chr24_34829859     HPrz    G    C        0      0        2 
  24  chr24_34829859     ZBoe    G    C        0      0        2 
  24  chr24_34829859     ZGre    G    C        1      2        2 
  24  chr24_34829859     ZHar    G    C        0      0        2 
  24  chr24_34829859   Sample    G    C        0      0        2 
  24  chr24_34834155     AAsi    G    T        0      0        2 
  24  chr24_34834155     AKia    G    T        0      0        2 
  24  chr24_34834155     AOna    G    T        0      0        2 
  24  chr24_34834155     ASom    G    T        0      0        2 
  24  chr24_34834155     HCab    G    T        1      2        2 
  24  chr24_34834155     HPrz    G    T        1      2        2 
  24  chr24_34834155     ZBoe    G    T        0      0        2 
  24  chr24_34834155     ZGre    G    T        0      0        2 
  24  chr24_34834155     ZHar    G    T        0      0        2 
  24  chr24_34834155   Sample    G    T        0      0        2 
  24  chr24_34855029     AAsi    C    G        0      0        2 
  24  chr24_34855029     AKia    C    G        0      0        2 
  24  chr24_34855029     AOna    C    G        1      2        2 
  24  chr24_34855029     ASom    C    G        0      0        2 
  24  chr24_34855029     HCab    C    G        0      0        2 
  24  chr24_34855029     HPrz    C    G        0      0        2 
  24  chr24_34855029     ZBoe    C    G        0      0        2 
  24  chr24_34855029     ZGre    C    G        0      0        2 
  24  chr24_34855029     ZHar    C    G        0      0        2 
  24  chr24_34855029   Sample    C    G        0      0        2 
  24  chr24_34858257     AAsi    A    T        0      0        2 
  24  chr24_34858257     AKia    A    T        0      0        2 
  24  chr24_34858257     AOna    A    T        0      0        2 
  24  chr24_34858257     ASom    A    T        0      0        2 
  24  chr24_34858257     HCab    A    T        0      0        2 
  24  chr24_34858257     HPrz    A    T        0      0        2 
  24  chr24_34858257     ZBoe    A    T        0      0        2 
  24  chr24_34858257     ZGre    A    T        1      2        2 
  24  chr24_34858257     ZHar    A    T        0      0        2 
  24  chr24_34858257   Sample    A    T        0      0        2 
  24  chr24_34873038     AAsi    G    C        0      0        2 
  24  chr24_34873038     AKia    G    C        0      0        2 
  24  chr24_34873038     AOna    G    C        0      0        2 
  24  chr24_34873038     ASom    G    C        0      0        2 
  24  chr24_34873038     HCab    G    C        1      2        2 
  24  chr24_34873038     HPrz    G    C        1      2        2 
  24  chr24_34873038     ZBoe    G    C        0      0        2 
  24  chr24_34873038     ZGre    G    C        0      0        2 
  24  chr24_34873038     ZHar    G    C        0      0        2 
  24  chr24_34873038   Sample    G    C        0      0        2 
  24  chr24_34911166     AAsi    T    A        0      0        2 
  24  chr24_34911166     AKia    T    A        0      0        2 
  24  chr24_34911166     AOna    T    A        0      0        2 
  24  chr24_34911166     ASom    T    A        0      0        2 
  24  chr24_34911166     HCab    T    A        1      2        2 
  24  chr24_34911166     HPrz    T    A        1      2        2 
  24  chr24_34911166     ZBoe    T    A        0      0        2 
  24  chr24_34911166     ZGre    T    A        0      0        2 
  24  chr24_34911166     ZHar    T    A        0      0        2 
  24  chr24_34911166   Sample    T    A        0      0        2 
  24  chr24_34936091     AAsi    G    C        0      0        2 
  24  chr24_34936091     AKia    G    C        0      0        2 
  24  chr24_34936091     AOna    G    C        0      0        2 
  24  chr24_34936091     ASom    G    C        0      0        2 
  24  chr24_34936091     HCab    G    C      0.5      1        2 
  24  chr24_34936091     HPrz    G    C        1      2        2 
  24  chr24_34936091     ZBoe    G    C        0      0        2 
  24  chr24_34936091     ZGre    G    C        0      0        2 
  24  chr24_34936091     ZHar    G    C        0      0        2 
  24  chr24_34936091   Sample    G    C        0      0        2 
  24  chr24_34940694     AAsi    C    G        0      0        2 
  24  chr24_34940694     AKia    C    G        0      0        2 
  24  chr24_34940694     AOna    C    G        0      0        2 
  24  chr24_34940694     ASom    C    G        0      0        2 
  24  chr24_34940694     HCab    C    G        0      0        2 
  24  chr24_34940694     HPrz    C    G        0      0        2 
  24  chr24_34940694     ZBoe    C    G        0      0        2 
  24  chr24_34940694     ZGre    C    G        1      2        2 
  24  chr24_34940694     ZHar    C    G        0      0        2 
  24  chr24_34940694   Sample    C    G        0      0        2 
  24  chr24_34943386     AAsi    G    T        0      0        2 
  24  chr24_34943386     AKia    G    T        0      0        2 
  24  chr24_34943386     AOna    G    T        0      0        2 
  24  chr24_34943386     ASom    G    T        0      0        2 
  24  chr24_34943386     HCab    G    T        0      0        2 
  24  chr24_34943386     HPrz    G    T        0      0        2 
  24  chr24_34943386     ZBoe    G    T        0      0        2 
  24  chr24_34943386     ZGre    G    T      0.5      1        2 
  24  chr24_34943386     ZHar    G    T        0      0        2 
  24  chr24_34943386   Sample    G    T        0      0        2 
  24  chr24_34968277     AAsi    C    G        0      0        2 
  24  chr24_34968277     AKia    C    G        1      2        2 
  24  chr24_34968277     AOna    C    G        0      0        2 
  24  chr24_34968277     ASom    C    G        0      0        2 
  24  chr24_34968277     HCab    C    G        0      0        2 
  24  chr24_34968277     HPrz    C    G        0      0        2 
  24  chr24_34968277     ZBoe    C    G        0      0        2 
  24  chr24_34968277     ZGre    C    G        0      0        2 
  24  chr24_34968277     ZHar    C    G        0      0        2 
  24  chr24_34968277   Sample    C    G        0      0        2 
  24  chr24_34992891     AAsi    C    G        0      0        2 
  24  chr24_34992891     AKia    C    G        0      0        2 
  24  chr24_34992891     AOna    C    G        0      0        2 
  24  chr24_34992891     ASom    C    G        0      0        2 
  24  chr24_34992891     HCab    C    G        0      0        2 
  24  chr24_34992891     HPrz    C    G        0      0        2 
  24  chr24_34992891     ZBoe    C    G        1      2        2 
  24  chr24_34992891     ZGre    C    G        0      0        2 
  24  chr24_34992891     ZHar    C    G        0      0        2 
  24  chr24_34992891   Sample    C    G        0      0        2 
  24  chr24_35000955     AAsi    C    G        0      0        2 
  24  chr24_35000955     AKia    C    G        0      0        2 
  24  chr24_35000955     AOna    C    G        0      0        2 
  24  chr24_35000955     ASom    C    G        0      0        2 
  24  chr24_35000955     HCab    C    G        0      0        2 
  24  chr24_35000955     HPrz    C    G        0      0        2 
  24  chr24_35000955     ZBoe    C    G      0.5      1        2 
  24  chr24_35000955     ZGre    C    G        0      0        2 
  24  chr24_35000955     ZHar    C    G        0      0        2 
  24  chr24_35000955   Sample    C    G        0      0        2 
  24  chr24_35003965     AAsi    C    A        0      0        2 
  24  chr24_35003965     AKia    C    A      0.5      1        2 
  24  chr24_35003965     AOna    C    A      0.5      1        2 
  24  chr24_35003965     ASom    C    A        0      0        2 
  24  chr24_35003965     HCab    C    A        0      0        2 
  24  chr24_35003965     HPrz    C    A        0      0        2 
  24  chr24_35003965     ZBoe    C    A        0      0        2 
  24  chr24_35003965     ZGre    C    A        0      0        2 
  24  chr24_35003965     ZHar    C    A        0      0        2 
  24  chr24_35003965   Sample    C    A        0      0        2 
  24  chr24_35022450     AAsi    A    C        0      0        2 
  24  chr24_35022450     AKia    A    C        0      0        2 
  24  chr24_35022450     AOna    A    C        0      0        2 
  24  chr24_35022450     ASom    A    C        0      0        2 
  24  chr24_35022450     HCab    A    C      0.5      1        2 
  24  chr24_35022450     HPrz    A    C        0      0        2 
  24  chr24_35022450     ZBoe    A    C        0      0        2 
  24  chr24_35022450     ZGre    A    C        0      0        2 
  24  chr24_35022450     ZHar    A    C        0      0        2 
  24  chr24_35022450   Sample    A    C        0      0        2 
  24  chr24_35023157     AAsi    C    A        0      0        2 
  24  chr24_35023157     AKia    C    A        0      0        2 
  24  chr24_35023157     AOna    C    A        0      0        2 
  24  chr24_35023157     ASom    C    A        0      0        2 
  24  chr24_35023157     HCab    C    A        0      0        2 
  24  chr24_35023157     HPrz    C    A        0      0        2 
  24  chr24_35023157     ZBoe    C    A      0.5      1        2 
  24  chr24_35023157     ZGre    C    A        0      0        2 
  24  chr24_35023157     ZHar    C    A        0      0        2 
  24  chr24_35023157   Sample    C    A        0      0        2 
  24  chr24_35029585     AAsi    C    G        0      0        2 
  24  chr24_35029585     AKia    C    G        0      0        2 
  24  chr24_35029585     AOna    C    G        0      0        2 
  24  chr24_35029585     ASom    C    G        0      0        2 
  24  chr24_35029585     HCab    C    G      0.5      1        2 
  24  chr24_35029585     HPrz    C    G        0      0        2 
  24  chr24_35029585     ZBoe    C    G        0      0        2 
  24  chr24_35029585     ZGre    C    G        0      0        2 
  24  chr24_35029585     ZHar    C    G        0      0        2 
  24  chr24_35029585   Sample    C    G        0      0        2 
  24  chr24_35036035     AAsi    A    C        0      0        2 
  24  chr24_35036035     AKia    A    C        0      0        2 
  24  chr24_35036035     AOna    A    C        0      0        2 
  24  chr24_35036035     ASom    A    C        0      0        2 
  24  chr24_35036035     HCab    A    C        0      0        2 
  24  chr24_35036035     HPrz    A    C        0      0        2 
  24  chr24_35036035     ZBoe    A    C        0      0        2 
  24  chr24_35036035     ZGre    A    C        0      0        2 
  24  chr24_35036035     ZHar    A    C        1      2        2 
  24  chr24_35036035   Sample    A    C        0      0        2 
  24  chr24_35045253     AAsi    T    G        0      0        2 
  24  chr24_35045253     AKia    T    G        0      0        2 
  24  chr24_35045253     AOna    T    G        0      0        2 
  24  chr24_35045253     ASom    T    G        0      0        2 
  24  chr24_35045253     HCab    T    G        1      2        2 
  24  chr24_35045253     HPrz    T    G      0.5      1        2 
  24  chr24_35045253     ZBoe    T    G        0      0        2 
  24  chr24_35045253     ZGre    T    G        0      0        2 
  24  chr24_35045253     ZHar    T    G        0      0        2 
  24  chr24_35045253   Sample    T    G        0      0        2 
  24  chr24_35053299     AAsi    T    A      0.5      1        2 
  24  chr24_35053299     AKia    T    A        0      0        2 
  24  chr24_35053299     AOna    T    A        0      0        2 
  24  chr24_35053299     ASom    T    A        0      0        2 
  24  chr24_35053299     HCab    T    A        0      0        2 
  24  chr24_35053299     HPrz    T    A        0      0        2 
  24  chr24_35053299     ZBoe    T    A        0      0        2 
  24  chr24_35053299     ZGre    T    A        0      0        2 
  24  chr24_35053299     ZHar    T    A        0      0        2 
  24  chr24_35053299   Sample    T    A        0      0        2 
  24  chr24_35053811     AAsi    G    C        0      0        2 
  24  chr24_35053811     AKia    G    C        0      0        2 
  24  chr24_35053811     AOna    G    C        0      0        2 
  24  chr24_35053811     ASom    G    C        0      0        2 
  24  chr24_35053811     HCab    G    C        0      0        2 
  24  chr24_35053811     HPrz    G    C        0      0        2 
  24  chr24_35053811     ZBoe    G    C        0      0        2 
  24  chr24_35053811     ZGre    G    C        0      0        2 
  24  chr24_35053811     ZHar    G    C        1      2        2 
  24  chr24_35053811   Sample    G    C        0      0        2 
  24  chr24_35054664     AAsi    C    A        0      0        2 
  24  chr24_35054664     AKia    C    A        0      0        2 
  24  chr24_35054664     AOna    C    A        0      0        2 
  24  chr24_35054664     ASom    C    A        0      0        2 
  24  chr24_35054664     HCab    C    A        0      0        2 
  24  chr24_35054664     HPrz    C    A        0      0        2 
  24  chr24_35054664     ZBoe    C    A        0      0        2 
  24  chr24_35054664     ZGre    C    A      0.5      1        2 
  24  chr24_35054664     ZHar    C    A        0      0        2 
  24  chr24_35054664   Sample    C    A        0      0        2 
  24  chr24_35083545     AAsi    A    C        0      0        2 
  24  chr24_35083545     AKia    A    C      0.5      1        2 
  24  chr24_35083545     AOna    A    C        0      0        2 
  24  chr24_35083545     ASom    A    C        0      0        2 
  24  chr24_35083545     HCab    A    C        0      0        2 
  24  chr24_35083545     HPrz    A    C        0      0        2 
  24  chr24_35083545     ZBoe    A    C        0      0        2 
  24  chr24_35083545     ZGre    A    C        0      0        2 
  24  chr24_35083545     ZHar    A    C        0      0        2 
  24  chr24_35083545   Sample    A    C        0      0        2 
  24  chr24_35102697     AAsi    G    T        0      0        2 
  24  chr24_35102697     AKia    G    T        0      0        2 
  24  chr24_35102697     AOna    G    T        0      0        2 
  24  chr24_35102697     ASom    G    T        0      0        2 
  24  chr24_35102697     HCab    G    T        0      0        2 
  24  chr24_35102697     HPrz    G    T        0      0        2 
  24  chr24_35102697     ZBoe    G    T        0      0        2 
  24  chr24_35102697     ZGre    G    T      0.5      1        2 
  24  chr24_35102697     ZHar    G    T        0      0        2 
  24  chr24_35102697   Sample    G    T        0      0        2 
  24  chr24_35106932     AAsi    A    C        0      0        2 
  24  chr24_35106932     AKia    A    C        0      0        2 
  24  chr24_35106932     AOna    A    C        0      0        2 
  24  chr24_35106932     ASom    A    C        0      0        2 
  24  chr24_35106932     HCab    A    C        1      2        2 
  24  chr24_35106932     HPrz    A    C        1      2        2 
  24  chr24_35106932     ZBoe    A    C        0      0        2 
  24  chr24_35106932     ZGre    A    C        0      0        2 
  24  chr24_35106932     ZHar    A    C        0      0        2 
  24  chr24_35106932   Sample    A    C        0      0        2 
  24  chr24_35120438     AAsi    A    T        0      0        2 
  24  chr24_35120438     AKia    A    T        0      0        2 
  24  chr24_35120438     AOna    A    T        0      0        2 
  24  chr24_35120438     ASom    A    T        0      0        2 
  24  chr24_35120438     HCab    A    T        0      0        2 
  24  chr24_35120438     HPrz    A    T        0      0        2 
  24  chr24_35120438     ZBoe    A    T      0.5      1        2 
  24  chr24_35120438     ZGre    A    T        0      0        2 
  24  chr24_35120438     ZHar    A    T        0      0        2 
  24  chr24_35120438   Sample    A    T        0      0        2 
  24  chr24_35129860     AAsi    T    G        0      0        2 
  24  chr24_35129860     AKia    T    G        0      0        2 
  24  chr24_35129860     AOna    T    G        1      2        2 
  24  chr24_35129860     ASom    T    G        0      0        2 
  24  chr24_35129860     HCab    T    G        0      0        2 
  24  chr24_35129860     HPrz    T    G        0      0        2 
  24  chr24_35129860     ZBoe    T    G        0      0        2 
  24  chr24_35129860     ZGre    T    G        0      0        2 
  24  chr24_35129860     ZHar    T    G        0      0        2 
  24  chr24_35129860   Sample    T    G        0      0        2 
  24  chr24_35138677     AAsi    A    T        0      0        2 
  24  chr24_35138677     AKia    A    T        1      2        2 
  24  chr24_35138677     AOna    A    T        1      2        2 
  24  chr24_35138677     ASom    A    T        0      0        2 
  24  chr24_35138677     HCab    A    T        0      0        2 
  24  chr24_35138677     HPrz    A    T        0      0        2 
  24  chr24_35138677     ZBoe    A    T        0      0        2 
  24  chr24_35138677     ZGre    A    T        0      0        2 
  24  chr24_35138677     ZHar    A    T        0      0        2 
  24  chr24_35138677   Sample    A    T        0      0        2 
  24  chr24_35144500     AAsi    C    G        0      0        2 
  24  chr24_35144500     AKia    C    G        0      0        2 
  24  chr24_35144500     AOna    C    G        0      0        2 
  24  chr24_35144500     ASom    C    G        0      0        2 
  24  chr24_35144500     HCab    C    G        1      2        2 
  24  chr24_35144500     HPrz    C    G        1      2        2 
  24  chr24_35144500     ZBoe    C    G        0      0        2 
  24  chr24_35144500     ZGre    C    G        0      0        2 
  24  chr24_35144500     ZHar    C    G        0      0        2 
  24  chr24_35144500   Sample    C    G        0      0        2 
  24  chr24_35145878     AAsi    C    G        0      0        2 
  24  chr24_35145878     AKia    C    G        0      0        2 
  24  chr24_35145878     AOna    C    G        0      0        2 
  24  chr24_35145878     ASom    C    G        0      0        2 
  24  chr24_35145878     HCab    C    G      0.5      1        2 
  24  chr24_35145878     HPrz    C    G      0.5      1        2 
  24  chr24_35145878     ZBoe    C    G        0      0        2 
  24  chr24_35145878     ZGre    C    G        0      0        2 
  24  chr24_35145878     ZHar    C    G        0      0        2 
  24  chr24_35145878   Sample    C    G        0      0        2 
  24  chr24_35149307     AAsi    A    C        0      0        2 
  24  chr24_35149307     AKia    A    C        0      0        2 
  24  chr24_35149307     AOna    A    C        1      2        2 
  24  chr24_35149307     ASom    A    C        0      0        2 
  24  chr24_35149307     HCab    A    C        0      0        2 
  24  chr24_35149307     HPrz    A    C        0      0        2 
  24  chr24_35149307     ZBoe    A    C        0      0        2 
  24  chr24_35149307     ZGre    A    C        0      0        2 
  24  chr24_35149307     ZHar    A    C        0      0        2 
  24  chr24_35149307   Sample    A    C        0      0        2 
  24  chr24_35149873     AAsi    G    C        0      0        2 
  24  chr24_35149873     AKia    G    C        0      0        2 
  24  chr24_35149873     AOna    G    C        0      0        2 
  24  chr24_35149873     ASom    G    C        0      0        2 
  24  chr24_35149873     HCab    G    C      0.5      1        2 
  24  chr24_35149873     HPrz    G    C      0.5      1        2 
  24  chr24_35149873     ZBoe    G    C        0      0        2 
  24  chr24_35149873     ZGre    G    C        0      0        2 
  24  chr24_35149873     ZHar    G    C        0      0        2 
  24  chr24_35149873   Sample    G    C        0      0        2 
  24  chr24_35154814     AAsi    A    C        0      0        2 
  24  chr24_35154814     AKia    A    C        0      0        2 
  24  chr24_35154814     AOna    A    C        0      0        2 
  24  chr24_35154814     ASom    A    C        0      0        2 
  24  chr24_35154814     HCab    A    C        0      0        2 
  24  chr24_35154814     HPrz    A    C        0      0        2 
  24  chr24_35154814     ZBoe    A    C      0.5      1        2 
  24  chr24_35154814     ZGre    A    C        0      0        2 
  24  chr24_35154814     ZHar    A    C        0      0        2 
  24  chr24_35154814   Sample    A    C        0      0        2 
  24  chr24_35166344     AAsi    A    C        0      0        2 
  24  chr24_35166344     AKia    A    C        0      0        2 
  24  chr24_35166344     AOna    A    C        0      0        2 
  24  chr24_35166344     ASom    A    C        0      0        2 
  24  chr24_35166344     HCab    A    C        0      0        2 
  24  chr24_35166344     HPrz    A    C        0      0        2 
  24  chr24_35166344     ZBoe    A    C        0      0        2 
  24  chr24_35166344     ZGre    A    C        1      2        2 
  24  chr24_35166344     ZHar    A    C        0      0        2 
  24  chr24_35166344   Sample    A    C        0      0        2 
  24  chr24_35187596     AAsi    G    T        0      0        2 
  24  chr24_35187596     AKia    G    T        0      0        2 
  24  chr24_35187596     AOna    G    T        0      0        2 
  24  chr24_35187596     ASom    G    T        0      0        2 
  24  chr24_35187596     HCab    G    T        0      0        2 
  24  chr24_35187596     HPrz    G    T        0      0        2 
  24  chr24_35187596     ZBoe    G    T        0      0        2 
  24  chr24_35187596     ZGre    G    T        0      0        2 
  24  chr24_35187596     ZHar    G    T        1      2        2 
  24  chr24_35187596   Sample    G    T        0      0        2 
  24  chr24_35219741     AAsi    C    A        0      0        2 
  24  chr24_35219741     AKia    C    A        0      0        2 
  24  chr24_35219741     AOna    C    A        0      0        2 
  24  chr24_35219741     ASom    C    A        0      0        2 
  24  chr24_35219741     HCab    C    A        1      2        2 
  24  chr24_35219741     HPrz    C    A        1      2        2 
  24  chr24_35219741     ZBoe    C    A        0      0        2 
  24  chr24_35219741     ZGre    C    A        0      0        2 
  24  chr24_35219741     ZHar    C    A        0      0        2 
  24  chr24_35219741   Sample    C    A        0      0        2 
  24  chr24_35225917     AAsi    A    C        1      2        2 
  24  chr24_35225917     AKia    A    C        0      0        2 
  24  chr24_35225917     AOna    A    C        0      0        2 
  24  chr24_35225917     ASom    A    C        0      0        2 
  24  chr24_35225917     HCab    A    C        0      0        2 
  24  chr24_35225917     HPrz    A    C        0      0        2 
  24  chr24_35225917     ZBoe    A    C        0      0        2 
  24  chr24_35225917     ZGre    A    C        0      0        2 
  24  chr24_35225917     ZHar    A    C        0      0        2 
  24  chr24_35225917   Sample    A    C        0      0        2 
  24  chr24_35229391     AAsi    A    C        0      0        2 
  24  chr24_35229391     AKia    A    C        0      0        2 
  24  chr24_35229391     AOna    A    C        0      0        2 
  24  chr24_35229391     ASom    A    C        0      0        2 
  24  chr24_35229391     HCab    A    C        0      0        2 
  24  chr24_35229391     HPrz    A    C        0      0        2 
  24  chr24_35229391     ZBoe    A    C      0.5      1        2 
  24  chr24_35229391     ZGre    A    C        0      0        2 
  24  chr24_35229391     ZHar    A    C        0      0        2 
  24  chr24_35229391   Sample    A    C        0      0        2 
  24  chr24_35229635     AAsi    G    C        0      0        2 
  24  chr24_35229635     AKia    G    C        0      0        2 
  24  chr24_35229635     AOna    G    C        0      0        2 
  24  chr24_35229635     ASom    G    C        0      0        2 
  24  chr24_35229635     HCab    G    C        0      0        2 
  24  chr24_35229635     HPrz    G    C        0      0        2 
  24  chr24_35229635     ZBoe    G    C        0      0        2 
  24  chr24_35229635     ZGre    G    C      0.5      1        2 
  24  chr24_35229635     ZHar    G    C        0      0        2 
  24  chr24_35229635   Sample    G    C        0      0        2 
  24  chr24_35234237     AAsi    C    G        0      0        2 
  24  chr24_35234237     AKia    C    G        0      0        2 
  24  chr24_35234237     AOna    C    G        0      0        2 
  24  chr24_35234237     ASom    C    G        0      0        2 
  24  chr24_35234237     HCab    C    G        1      2        2 
  24  chr24_35234237     HPrz    C    G        1      2        2 
  24  chr24_35234237     ZBoe    C    G        0      0        2 
  24  chr24_35234237     ZGre    C    G        0      0        2 
  24  chr24_35234237     ZHar    C    G        0      0        2 
  24  chr24_35234237   Sample    C    G        0      0        2 
  24  chr24_35239831     AAsi    A    T        0      0        2 
  24  chr24_35239831     AKia    A    T        0      0        2 
  24  chr24_35239831     AOna    A    T        0      0        2 
  24  chr24_35239831     ASom    A    T        0      0        2 
  24  chr24_35239831     HCab    A    T      0.5      1        2 
  24  chr24_35239831     HPrz    A    T        0      0        2 
  24  chr24_35239831     ZBoe    A    T        0      0        2 
  24  chr24_35239831     ZGre    A    T        0      0        2 
  24  chr24_35239831     ZHar    A    T        0      0        2 
  24  chr24_35239831   Sample    A    T        0      0        2 
  24  chr24_35269445     AAsi    A    T        1      2        2 
  24  chr24_35269445     AKia    A    T        0      0        2 
  24  chr24_35269445     AOna    A    T        0      0        2 
  24  chr24_35269445     ASom    A    T        1      2        2 
  24  chr24_35269445     HCab    A    T        0      0        2 
  24  chr24_35269445     HPrz    A    T        0      0        2 
  24  chr24_35269445     ZBoe    A    T        0      0        2 
  24  chr24_35269445     ZGre    A    T        0      0        2 
  24  chr24_35269445     ZHar    A    T        0      0        2 
  24  chr24_35269445   Sample    A    T        1      2        2 
  24  chr24_35275509     AAsi    T    A        0      0        2 
  24  chr24_35275509     AKia    T    A        0      0        2 
  24  chr24_35275509     AOna    T    A        0      0        2 
  24  chr24_35275509     ASom    T    A        0      0        2 
  24  chr24_35275509     HCab    T    A        0      0        2 
  24  chr24_35275509     HPrz    T    A        0      0        2 
  24  chr24_35275509     ZBoe    T    A        0      0        2 
  24  chr24_35275509     ZGre    T    A        0      0        2 
  24  chr24_35275509     ZHar    T    A        1      2        2 
  24  chr24_35275509   Sample    T    A        0      0        2 
  24  chr24_35281122     AAsi    A    T        0      0        2 
  24  chr24_35281122     AKia    A    T        0      0        2 
  24  chr24_35281122     AOna    A    T        0      0        2 
  24  chr24_35281122     ASom    A    T        0      0        2 
  24  chr24_35281122     HCab    A    T        1      2        2 
  24  chr24_35281122     HPrz    A    T        1      2        2 
  24  chr24_35281122     ZBoe    A    T        0      0        2 
  24  chr24_35281122     ZGre    A    T        0      0        2 
  24  chr24_35281122     ZHar    A    T        0      0        2 
  24  chr24_35281122   Sample    A    T        0      0        2 
  24  chr24_35304190     AAsi    A    T        0      0        2 
  24  chr24_35304190     AKia    A    T        1      2        2 
  24  chr24_35304190     AOna    A    T      0.5      1        2 
  24  chr24_35304190     ASom    A    T        0      0        2 
  24  chr24_35304190     HCab    A    T        0      0        2 
  24  chr24_35304190     HPrz    A    T        0      0        2 
  24  chr24_35304190     ZBoe    A    T        0      0        2 
  24  chr24_35304190     ZGre    A    T        0      0        2 
  24  chr24_35304190     ZHar    A    T        0      0        2 
  24  chr24_35304190   Sample    A    T        0      0        2 
  24  chr24_35314725     AAsi    T    G        0      0        2 
  24  chr24_35314725     AKia    T    G        0      0        2 
  24  chr24_35314725     AOna    T    G        0      0        2 
  24  chr24_35314725     ASom    T    G        0      0        2 
  24  chr24_35314725     HCab    T    G        0      0        2 
  24  chr24_35314725     HPrz    T    G        0      0        2 
  24  chr24_35314725     ZBoe    T    G      0.5      1        2 
  24  chr24_35314725     ZGre    T    G        0      0        2 
  24  chr24_35314725     ZHar    T    G        0      0        2 
  24  chr24_35314725   Sample    T    G        0      0        2 
  24  chr24_35317546     AAsi    A    C        0      0        2 
  24  chr24_35317546     AKia    A    C        0      0        2 
  24  chr24_35317546     AOna    A    C        0      0        2 
  24  chr24_35317546     ASom    A    C        0      0        2 
  24  chr24_35317546     HCab    A    C      0.5      1        2 
  24  chr24_35317546     HPrz    A    C        0      0        2 
  24  chr24_35317546     ZBoe    A    C        0      0        2 
  24  chr24_35317546     ZGre    A    C        0      0        2 
  24  chr24_35317546     ZHar    A    C        0      0        2 
  24  chr24_35317546   Sample    A    C        0      0        2 
  24  chr24_35340001     AAsi    A    T        0      0        2 
  24  chr24_35340001     AKia    A    T        0      0        2 
  24  chr24_35340001     AOna    A    T        0      0        2 
  24  chr24_35340001     ASom    A    T        0      0        2 
  24  chr24_35340001     HCab    A    T      0.5      1        2 
  24  chr24_35340001     HPrz    A    T        0      0        2 
  24  chr24_35340001     ZBoe    A    T        0      0        2 
  24  chr24_35340001     ZGre    A    T        0      0        2 
  24  chr24_35340001     ZHar    A    T        0      0        2 
  24  chr24_35340001   Sample    A    T        0      0        2 
  24  chr24_35347115     AAsi    C    G        0      0        2 
  24  chr24_35347115     AKia    C    G      0.5      1        2 
  24  chr24_35347115     AOna    C    G        0      0        2 
  24  chr24_35347115     ASom    C    G        0      0        2 
  24  chr24_35347115     HCab    C    G        0      0        2 
  24  chr24_35347115     HPrz    C    G        0      0        2 
  24  chr24_35347115     ZBoe    C    G        0      0        2 
  24  chr24_35347115     ZGre    C    G        0      0        2 
  24  chr24_35347115     ZHar    C    G        0      0        2 
  24  chr24_35347115   Sample    C    G        0      0        2 
  24  chr24_35355684     AAsi    G    T        0      0        2 
  24  chr24_35355684     AKia    G    T        0      0        2 
  24  chr24_35355684     AOna    G    T        0      0        2 
  24  chr24_35355684     ASom    G    T        0      0        2 
  24  chr24_35355684     HCab    G    T        0      0        2 
  24  chr24_35355684     HPrz    G    T        0      0        2 
  24  chr24_35355684     ZBoe    G    T        0      0        2 
  24  chr24_35355684     ZGre    G    T      0.5      1        2 
  24  chr24_35355684     ZHar    G    T        0      0        2 
  24  chr24_35355684   Sample    G    T        0      0        2 
  24  chr24_35368515     AAsi    T    G        0      0        2 
  24  chr24_35368515     AKia    T    G        0      0        2 
  24  chr24_35368515     AOna    T    G        0      0        2 
  24  chr24_35368515     ASom    T    G        0      0        2 
  24  chr24_35368515     HCab    T    G        1      2        2 
  24  chr24_35368515     HPrz    T    G        1      2        2 
  24  chr24_35368515     ZBoe    T    G        0      0        2 
  24  chr24_35368515     ZGre    T    G        0      0        2 
  24  chr24_35368515     ZHar    T    G        0      0        2 
  24  chr24_35368515   Sample    T    G        0      0        2 
  24  chr24_35382283     AAsi    A    T        0      0        2 
  24  chr24_35382283     AKia    A    T        0      0        2 
  24  chr24_35382283     AOna    A    T        0      0        2 
  24  chr24_35382283     ASom    A    T        0      0        2 
  24  chr24_35382283     HCab    A    T        0      0        2 
  24  chr24_35382283     HPrz    A    T        0      0        2 
  24  chr24_35382283     ZBoe    A    T        0      0        2 
  24  chr24_35382283     ZGre    A    T      0.5      1        2 
  24  chr24_35382283     ZHar    A    T        0      0        2 
  24  chr24_35382283   Sample    A    T        0      0        2 
  24  chr24_35395252     AAsi    C    A        0      0        2 
  24  chr24_35395252     AKia    C    A        0      0        2 
  24  chr24_35395252     AOna    C    A        0      0        2 
  24  chr24_35395252     ASom    C    A        0      0        2 
  24  chr24_35395252     HCab    C    A      0.5      1        2 
  24  chr24_35395252     HPrz    C    A      0.5      1        2 
  24  chr24_35395252     ZBoe    C    A        0      0        2 
  24  chr24_35395252     ZGre    C    A        0      0        2 
  24  chr24_35395252     ZHar    C    A        0      0        2 
  24  chr24_35395252   Sample    C    A        0      0        2 
  24  chr24_35417692     AAsi    G    C        0      0        2 
  24  chr24_35417692     AKia    G    C        1      2        2 
  24  chr24_35417692     AOna    G    C        1      2        2 
  24  chr24_35417692     ASom    G    C        0      0        2 
  24  chr24_35417692     HCab    G    C        0      0        2 
  24  chr24_35417692     HPrz    G    C        0      0        2 
  24  chr24_35417692     ZBoe    G    C        0      0        2 
  24  chr24_35417692     ZGre    G    C        0      0        2 
  24  chr24_35417692     ZHar    G    C        0      0        2 
  24  chr24_35417692   Sample    G    C        0      0        2 
  24  chr24_35445970     AAsi    A    T        0      0        2 
  24  chr24_35445970     AKia    A    T        1      2        2 
  24  chr24_35445970     AOna    A    T        0      0        2 
  24  chr24_35445970     ASom    A    T        0      0        2 
  24  chr24_35445970     HCab    A    T        0      0        2 
  24  chr24_35445970     HPrz    A    T        0      0        2 
  24  chr24_35445970     ZBoe    A    T        0      0        2 
  24  chr24_35445970     ZGre    A    T        0      0        2 
  24  chr24_35445970     ZHar    A    T        0      0        2 
  24  chr24_35445970   Sample    A    T        0      0        2 
  24  chr24_35453364     AAsi    C    G        0      0        2 
  24  chr24_35453364     AKia    C    G        0      0        2 
  24  chr24_35453364     AOna    C    G        0      0        2 
  24  chr24_35453364     ASom    C    G        0      0        2 
  24  chr24_35453364     HCab    C    G        0      0        2 
  24  chr24_35453364     HPrz    C    G        0      0        2 
  24  chr24_35453364     ZBoe    C    G      0.5      1        2 
  24  chr24_35453364     ZGre    C    G        0      0        2 
  24  chr24_35453364     ZHar    C    G        0      0        2 
  24  chr24_35453364   Sample    C    G        0      0        2 
  24  chr24_35456767     AAsi    G    T        0      0        2 
  24  chr24_35456767     AKia    G    T        1      2        2 
  24  chr24_35456767     AOna    G    T        0      0        2 
  24  chr24_35456767     ASom    G    T        0      0        2 
  24  chr24_35456767     HCab    G    T        0      0        2 
  24  chr24_35456767     HPrz    G    T        0      0        2 
  24  chr24_35456767     ZBoe    G    T        0      0        2 
  24  chr24_35456767     ZGre    G    T        0      0        2 
  24  chr24_35456767     ZHar    G    T        0      0        2 
  24  chr24_35456767   Sample    G    T        0      0        2 
  24  chr24_35457379     AAsi    A    C        0      0        2 
  24  chr24_35457379     AKia    A    C        1      2        2 
  24  chr24_35457379     AOna    A    C        0      0        2 
  24  chr24_35457379     ASom    A    C        0      0        2 
  24  chr24_35457379     HCab    A    C        0      0        2 
  24  chr24_35457379     HPrz    A    C        0      0        2 
  24  chr24_35457379     ZBoe    A    C        0      0        2 
  24  chr24_35457379     ZGre    A    C        0      0        2 
  24  chr24_35457379     ZHar    A    C        0      0        2 
  24  chr24_35457379   Sample    A    C        0      0        2 
  24  chr24_35504150     AAsi    T    A        0      0        2 
  24  chr24_35504150     AKia    T    A        0      0        2 
  24  chr24_35504150     AOna    T    A        1      2        2 
  24  chr24_35504150     ASom    T    A        0      0        2 
  24  chr24_35504150     HCab    T    A        0      0        2 
  24  chr24_35504150     HPrz    T    A        0      0        2 
  24  chr24_35504150     ZBoe    T    A        0      0        2 
  24  chr24_35504150     ZGre    T    A        0      0        2 
  24  chr24_35504150     ZHar    T    A        0      0        2 
  24  chr24_35504150   Sample    T    A        0      0        2 
  24  chr24_35578094     AAsi    T    G        0      0        2 
  24  chr24_35578094     AKia    T    G        0      0        2 
  24  chr24_35578094     AOna    T    G        0      0        2 
  24  chr24_35578094     ASom    T    G        0      0        2 
  24  chr24_35578094     HCab    T    G        0      0        2 
  24  chr24_35578094     HPrz    T    G        0      0        2 
  24  chr24_35578094     ZBoe    T    G        0      0        2 
  24  chr24_35578094     ZGre    T    G        1      2        2 
  24  chr24_35578094     ZHar    T    G        0      0        2 
  24  chr24_35578094   Sample    T    G        0      0        2 
  24  chr24_35634364     AAsi    G    T        1      2        2 
  24  chr24_35634364     AKia    G    T      0.5      1        2 
  24  chr24_35634364     AOna    G    T        0      0        2 
  24  chr24_35634364     ASom    G    T        1      2        2 
  24  chr24_35634364     HCab    G    T        0      0        2 
  24  chr24_35634364     HPrz    G    T        0      0        2 
  24  chr24_35634364     ZBoe    G    T        0      0        2 
  24  chr24_35634364     ZGre    G    T        0      0        2 
  24  chr24_35634364     ZHar    G    T        0      0        2 
  24  chr24_35634364   Sample    G    T        1      2        2 
  24  chr24_35669000     AAsi    C    A        0      0        2 
  24  chr24_35669000     AKia    C    A        0      0        2 
  24  chr24_35669000     AOna    C    A        0      0        2 
  24  chr24_35669000     ASom    C    A        0      0        2 
  24  chr24_35669000     HCab    C    A        1      2        2 
  24  chr24_35669000     HPrz    C    A      0.5      1        2 
  24  chr24_35669000     ZBoe    C    A        0      0        2 
  24  chr24_35669000     ZGre    C    A        0      0        2 
  24  chr24_35669000     ZHar    C    A        0      0        2 
  24  chr24_35669000   Sample    C    A        0      0        2 
  24  chr24_35698790     AAsi    A    T        0      0        2 
  24  chr24_35698790     AKia    A    T        0      0        2 
  24  chr24_35698790     AOna    A    T      0.5      1        2 
  24  chr24_35698790     ASom    A    T        0      0        2 
  24  chr24_35698790     HCab    A    T        0      0        2 
  24  chr24_35698790     HPrz    A    T        0      0        2 
  24  chr24_35698790     ZBoe    A    T        1      2        2 
  24  chr24_35698790     ZGre    A    T        1      2        2 
  24  chr24_35698790     ZHar    A    T        1      2        2 
  24  chr24_35698790   Sample    A    T        0      0        2 
  24  chr24_35707341     AAsi    C    G        0      0        2 
  24  chr24_35707341     AKia    C    G        0      0        2 
  24  chr24_35707341     AOna    C    G        0      0        2 
  24  chr24_35707341     ASom    C    G        0      0        2 
  24  chr24_35707341     HCab    C    G        1      2        2 
  24  chr24_35707341     HPrz    C    G        1      2        2 
  24  chr24_35707341     ZBoe    C    G        0      0        2 
  24  chr24_35707341     ZGre    C    G        0      0        2 
  24  chr24_35707341     ZHar    C    G        0      0        2 
  24  chr24_35707341   Sample    C    G        0      0        2 
  24  chr24_35710189     AAsi    C    A        0      0        2 
  24  chr24_35710189     AKia    C    A      0.5      1        2 
  24  chr24_35710189     AOna    C    A        0      0        2 
  24  chr24_35710189     ASom    C    A        0      0        2 
  24  chr24_35710189     HCab    C    A        0      0        2 
  24  chr24_35710189     HPrz    C    A        0      0        2 
  24  chr24_35710189     ZBoe    C    A        0      0        2 
  24  chr24_35710189     ZGre    C    A        0      0        2 
  24  chr24_35710189     ZHar    C    A        0      0        2 
  24  chr24_35710189   Sample    C    A        0      0        2 
  24  chr24_35713772     AAsi    C    G        0      0        2 
  24  chr24_35713772     AKia    C    G        0      0        2 
  24  chr24_35713772     AOna    C    G        0      0        2 
  24  chr24_35713772     ASom    C    G        0      0        2 
  24  chr24_35713772     HCab    C    G      0.5      1        2 
  24  chr24_35713772     HPrz    C    G        0      0        2 
  24  chr24_35713772     ZBoe    C    G        0      0        2 
  24  chr24_35713772     ZGre    C    G        0      0        2 
  24  chr24_35713772     ZHar    C    G        0      0        2 
  24  chr24_35713772   Sample    C    G        0      0        2 
  24  chr24_35731930     AAsi    G    C        0      0        2 
  24  chr24_35731930     AKia    G    C        1      2        2 
  24  chr24_35731930     AOna    G    C      0.5      1        2 
  24  chr24_35731930     ASom    G    C        0      0        2 
  24  chr24_35731930     HCab    G    C        0      0        2 
  24  chr24_35731930     HPrz    G    C        0      0        2 
  24  chr24_35731930     ZBoe    G    C        0      0        2 
  24  chr24_35731930     ZGre    G    C        0      0        2 
  24  chr24_35731930     ZHar    G    C        0      0        2 
  24  chr24_35731930   Sample    G    C        0      0        2 
  24  chr24_35743174     AAsi    T    G        0      0        2 
  24  chr24_35743174     AKia    T    G        0      0        2 
  24  chr24_35743174     AOna    T    G        0      0        2 
  24  chr24_35743174     ASom    T    G        0      0        2 
  24  chr24_35743174     HCab    T    G        0      0        2 
  24  chr24_35743174     HPrz    T    G        0      0        2 
  24  chr24_35743174     ZBoe    T    G        1      2        2 
  24  chr24_35743174     ZGre    T    G        0      0        2 
  24  chr24_35743174     ZHar    T    G        0      0        2 
  24  chr24_35743174   Sample    T    G        0      0        2 
  24  chr24_35748738     AAsi    C    G        0      0        2 
  24  chr24_35748738     AKia    C    G        0      0        2 
  24  chr24_35748738     AOna    C    G        0      0        2 
  24  chr24_35748738     ASom    C    G        0      0        2 
  24  chr24_35748738     HCab    C    G        1      2        2 
  24  chr24_35748738     HPrz    C    G        1      2        2 
  24  chr24_35748738     ZBoe    C    G        0      0        2 
  24  chr24_35748738     ZGre    C    G        0      0        2 
  24  chr24_35748738     ZHar    C    G        0      0        2 
  24  chr24_35748738   Sample    C    G        0      0        2 
  24  chr24_35752633     AAsi    C    A        0      0        2 
  24  chr24_35752633     AKia    C    A        0      0        2 
  24  chr24_35752633     AOna    C    A        0      0        2 
  24  chr24_35752633     ASom    C    A        0      0        2 
  24  chr24_35752633     HCab    C    A        1      2        2 
  24  chr24_35752633     HPrz    C    A        1      2        2 
  24  chr24_35752633     ZBoe    C    A        0      0        2 
  24  chr24_35752633     ZGre    C    A        0      0        2 
  24  chr24_35752633     ZHar    C    A        0      0        2 
  24  chr24_35752633   Sample    C    A        0      0        2 
  24  chr24_35755367     AAsi    C    A        0      0        2 
  24  chr24_35755367     AKia    C    A        1      2        2 
  24  chr24_35755367     AOna    C    A        1      2        2 
  24  chr24_35755367     ASom    C    A        0      0        2 
  24  chr24_35755367     HCab    C    A        0      0        2 
  24  chr24_35755367     HPrz    C    A        0      0        2 
  24  chr24_35755367     ZBoe    C    A        0      0        2 
  24  chr24_35755367     ZGre    C    A        0      0        2 
  24  chr24_35755367     ZHar    C    A        0      0        2 
  24  chr24_35755367   Sample    C    A        0      0        2 
  24  chr24_35785451     AAsi    A    T        0      0        2 
  24  chr24_35785451     AKia    A    T        0      0        2 
  24  chr24_35785451     AOna    A    T        0      0        2 
  24  chr24_35785451     ASom    A    T        0      0        2 
  24  chr24_35785451     HCab    A    T      0.5      1        2 
  24  chr24_35785451     HPrz    A    T      0.5      1        2 
  24  chr24_35785451     ZBoe    A    T        0      0        2 
  24  chr24_35785451     ZGre    A    T        0      0        2 
  24  chr24_35785451     ZHar    A    T        0      0        2 
  24  chr24_35785451   Sample    A    T        0      0        2 
  24  chr24_35787809     AAsi    G    T        0      0        2 
  24  chr24_35787809     AKia    G    T        0      0        2 
  24  chr24_35787809     AOna    G    T        0      0        2 
  24  chr24_35787809     ASom    G    T        0      0        2 
  24  chr24_35787809     HCab    G    T        1      2        2 
  24  chr24_35787809     HPrz    G    T        1      2        2 
  24  chr24_35787809     ZBoe    G    T        0      0        2 
  24  chr24_35787809     ZGre    G    T        0      0        2 
  24  chr24_35787809     ZHar    G    T        0      0        2 
  24  chr24_35787809   Sample    G    T        0      0        2 
  24  chr24_35790208     AAsi    A    C        0      0        2 
  24  chr24_35790208     AKia    A    C        0      0        2 
  24  chr24_35790208     AOna    A    C      0.5      1        2 
  24  chr24_35790208     ASom    A    C        0      0        2 
  24  chr24_35790208     HCab    A    C        0      0        2 
  24  chr24_35790208     HPrz    A    C        0      0        2 
  24  chr24_35790208     ZBoe    A    C        0      0        2 
  24  chr24_35790208     ZGre    A    C        0      0        2 
  24  chr24_35790208     ZHar    A    C        0      0        2 
  24  chr24_35790208   Sample    A    C        0      0        2 
  24  chr24_35795538     AAsi    T    G        0      0        2 
  24  chr24_35795538     AKia    T    G        0      0        2 
  24  chr24_35795538     AOna    T    G        0      0        2 
  24  chr24_35795538     ASom    T    G        0      0        2 
  24  chr24_35795538     HCab    T    G        0      0        2 
  24  chr24_35795538     HPrz    T    G        0      0        2 
  24  chr24_35795538     ZBoe    T    G        0      0        2 
  24  chr24_35795538     ZGre    T    G        0      0        2 
  24  chr24_35795538     ZHar    T    G      0.5      1        2 
  24  chr24_35795538   Sample    T    G        0      0        2 
  24  chr24_35801778     AAsi    A    T        0      0        2 
  24  chr24_35801778     AKia    A    T        0      0        2 
  24  chr24_35801778     AOna    A    T        0      0        2 
  24  chr24_35801778     ASom    A    T        0      0        2 
  24  chr24_35801778     HCab    A    T        1      2        2 
  24  chr24_35801778     HPrz    A    T        1      2        2 
  24  chr24_35801778     ZBoe    A    T        0      0        2 
  24  chr24_35801778     ZGre    A    T        0      0        2 
  24  chr24_35801778     ZHar    A    T        0      0        2 
  24  chr24_35801778   Sample    A    T        0      0        2 
  24  chr24_35827989     AAsi    A    C        0      0        2 
  24  chr24_35827989     AKia    A    C        1      2        2 
  24  chr24_35827989     AOna    A    C        0      0        2 
  24  chr24_35827989     ASom    A    C        0      0        2 
  24  chr24_35827989     HCab    A    C        0      0        2 
  24  chr24_35827989     HPrz    A    C        0      0        2 
  24  chr24_35827989     ZBoe    A    C        0      0        2 
  24  chr24_35827989     ZGre    A    C        0      0        2 
  24  chr24_35827989     ZHar    A    C        0      0        2 
  24  chr24_35827989   Sample    A    C        0      0        2 
  24  chr24_35835308     AAsi    T    A        0      0        2 
  24  chr24_35835308     AKia    T    A        0      0        2 
  24  chr24_35835308     AOna    T    A        0      0        2 
  24  chr24_35835308     ASom    T    A        0      0        2 
  24  chr24_35835308     HCab    T    A        0      0        2 
  24  chr24_35835308     HPrz    T    A        0      0        2 
  24  chr24_35835308     ZBoe    T    A        0      0        2 
  24  chr24_35835308     ZGre    T    A        1      2        2 
  24  chr24_35835308     ZHar    T    A        0      0        2 
  24  chr24_35835308   Sample    T    A        0      0        2 
  24  chr24_35839303     AAsi    T    A        0      0        2 
  24  chr24_35839303     AKia    T    A        0      0        2 
  24  chr24_35839303     AOna    T    A        0      0        2 
  24  chr24_35839303     ASom    T    A        0      0        2 
  24  chr24_35839303     HCab    T    A        0      0        2 
  24  chr24_35839303     HPrz    T    A        0      0        2 
  24  chr24_35839303     ZBoe    T    A      0.5      1        2 
  24  chr24_35839303     ZGre    T    A        1      2        2 
  24  chr24_35839303     ZHar    T    A        0      0        2 
  24  chr24_35839303   Sample    T    A        0      0        2 
  24  chr24_35860129     AAsi    C    G        0      0        2 
  24  chr24_35860129     AKia    C    G        0      0        2 
  24  chr24_35860129     AOna    C    G        0      0        2 
  24  chr24_35860129     ASom    C    G        0      0        2 
  24  chr24_35860129     HCab    C    G        1      2        2 
  24  chr24_35860129     HPrz    C    G        1      2        2 
  24  chr24_35860129     ZBoe    C    G        0      0        2 
  24  chr24_35860129     ZGre    C    G        0      0        2 
  24  chr24_35860129     ZHar    C    G        0      0        2 
  24  chr24_35860129   Sample    C    G        0      0        2 
  24  chr24_35864574     AAsi    G    T      0.5      1        2 
  24  chr24_35864574     AKia    G    T        0      0        2 
  24  chr24_35864574     AOna    G    T        0      0        2 
  24  chr24_35864574     ASom    G    T        0      0        2 
  24  chr24_35864574     HCab    G    T        0      0        2 
  24  chr24_35864574     HPrz    G    T        0      0        2 
  24  chr24_35864574     ZBoe    G    T        0      0        2 
  24  chr24_35864574     ZGre    G    T        0      0        2 
  24  chr24_35864574     ZHar    G    T        0      0        2 
  24  chr24_35864574   Sample    G    T        0      0        2 
  24  chr24_35868183     AAsi    G    C        0      0        2 
  24  chr24_35868183     AKia    G    C        0      0        2 
  24  chr24_35868183     AOna    G    C        0      0        2 
  24  chr24_35868183     ASom    G    C        1      2        2 
  24  chr24_35868183     HCab    G    C        0      0        2 
  24  chr24_35868183     HPrz    G    C        0      0        2 
  24  chr24_35868183     ZBoe    G    C        0      0        2 
  24  chr24_35868183     ZGre    G    C        0      0        2 
  24  chr24_35868183     ZHar    G    C        0      0        2 
  24  chr24_35868183   Sample    G    C        0      0        2 
  24  chr24_35876506     AAsi    A    T        0      0        2 
  24  chr24_35876506     AKia    A    T        0      0        2 
  24  chr24_35876506     AOna    A    T      0.5      1        2 
  24  chr24_35876506     ASom    A    T        0      0        2 
  24  chr24_35876506     HCab    A    T        0      0        2 
  24  chr24_35876506     HPrz    A    T        0      0        2 
  24  chr24_35876506     ZBoe    A    T        0      0        2 
  24  chr24_35876506     ZGre    A    T        0      0        2 
  24  chr24_35876506     ZHar    A    T        0      0        2 
  24  chr24_35876506   Sample    A    T        0      0        2 
  24  chr24_35883725     AAsi    C    G        0      0        2 
  24  chr24_35883725     AKia    C    G        0      0        2 
  24  chr24_35883725     AOna    C    G        0      0        2 
  24  chr24_35883725     ASom    C    G        0      0        2 
  24  chr24_35883725     HCab    C    G        0      0        2 
  24  chr24_35883725     HPrz    C    G        0      0        2 
  24  chr24_35883725     ZBoe    C    G        0      0        2 
  24  chr24_35883725     ZGre    C    G        1      2        2 
  24  chr24_35883725     ZHar    C    G        0      0        2 
  24  chr24_35883725   Sample    C    G        0      0        2 
  24  chr24_35899113     AAsi    A    C        0      0        2 
  24  chr24_35899113     AKia    A    C        0      0        2 
  24  chr24_35899113     AOna    A    C        0      0        2 
  24  chr24_35899113     ASom    A    C        0      0        2 
  24  chr24_35899113     HCab    A    C        1      2        2 
  24  chr24_35899113     HPrz    A    C        1      2        2 
  24  chr24_35899113     ZBoe    A    C        0      0        2 
  24  chr24_35899113     ZGre    A    C        0      0        2 
  24  chr24_35899113     ZHar    A    C        0      0        2 
  24  chr24_35899113   Sample    A    C        0      0        2 
  24  chr24_35905599     AAsi    G    C        0      0        2 
  24  chr24_35905599     AKia    G    C        0      0        2 
  24  chr24_35905599     AOna    G    C        0      0        2 
  24  chr24_35905599     ASom    G    C        0      0        2 
  24  chr24_35905599     HCab    G    C        0      0        2 
  24  chr24_35905599     HPrz    G    C        0      0        2 
  24  chr24_35905599     ZBoe    G    C        0      0        2 
  24  chr24_35905599     ZGre    G    C        1      2        2 
  24  chr24_35905599     ZHar    G    C        0      0        2 
  24  chr24_35905599   Sample    G    C        0      0        2 
  24  chr24_35905799     AAsi    C    A        0      0        2 
  24  chr24_35905799     AKia    C    A        0      0        2 
  24  chr24_35905799     AOna    C    A        0      0        2 
  24  chr24_35905799     ASom    C    A        0      0        2 
  24  chr24_35905799     HCab    C    A        0      0        2 
  24  chr24_35905799     HPrz    C    A        0      0        2 
  24  chr24_35905799     ZBoe    C    A      0.5      1        2 
  24  chr24_35905799     ZGre    C    A        0      0        2 
  24  chr24_35905799     ZHar    C    A        0      0        2 
  24  chr24_35905799   Sample    C    A        0      0        2 
  24  chr24_35919400     AAsi    A    T        0      0        2 
  24  chr24_35919400     AKia    A    T        0      0        2 
  24  chr24_35919400     AOna    A    T        0      0        2 
  24  chr24_35919400     ASom    A    T        0      0        2 
  24  chr24_35919400     HCab    A    T        0      0        2 
  24  chr24_35919400     HPrz    A    T        0      0        2 
  24  chr24_35919400     ZBoe    A    T        0      0        2 
  24  chr24_35919400     ZGre    A    T        0      0        2 
  24  chr24_35919400     ZHar    A    T        1      2        2 
  24  chr24_35919400   Sample    A    T        0      0        2 
  24  chr24_35944077     AAsi    C    G        0      0        2 
  24  chr24_35944077     AKia    C    G        0      0        2 
  24  chr24_35944077     AOna    C    G        0      0        2 
  24  chr24_35944077     ASom    C    G        0      0        2 
  24  chr24_35944077     HCab    C    G        1      2        2 
  24  chr24_35944077     HPrz    C    G        1      2        2 
  24  chr24_35944077     ZBoe    C    G        0      0        2 
  24  chr24_35944077     ZGre    C    G        0      0        2 
  24  chr24_35944077     ZHar    C    G        0      0        2 
  24  chr24_35944077   Sample    C    G        0      0        2 
  24  chr24_35965217     AAsi    C    A        0      0        2 
  24  chr24_35965217     AKia    C    A        0      0        2 
  24  chr24_35965217     AOna    C    A        0      0        2 
  24  chr24_35965217     ASom    C    A        0      0        2 
  24  chr24_35965217     HCab    C    A        0      0        2 
  24  chr24_35965217     HPrz    C    A        0      0        2 
  24  chr24_35965217     ZBoe    C    A        0      0        2 
  24  chr24_35965217     ZGre    C    A        1      2        2 
  24  chr24_35965217     ZHar    C    A        0      0        2 
  24  chr24_35965217   Sample    C    A        0      0        2 
  24  chr24_36003421     AAsi    T    G        0      0        2 
  24  chr24_36003421     AKia    T    G        0      0        2 
  24  chr24_36003421     AOna    T    G        0      0        2 
  24  chr24_36003421     ASom    T    G        0      0        2 
  24  chr24_36003421     HCab    T    G      0.5      1        2 
  24  chr24_36003421     HPrz    T    G        0      0        2 
  24  chr24_36003421     ZBoe    T    G        0      0        2 
  24  chr24_36003421     ZGre    T    G        0      0        2 
  24  chr24_36003421     ZHar    T    G        0      0        2 
  24  chr24_36003421   Sample    T    G        0      0        2 
  24  chr24_36020981     AAsi    G    C        0      0        2 
  24  chr24_36020981     AKia    G    C        0      0        2 
  24  chr24_36020981     AOna    G    C        0      0        2 
  24  chr24_36020981     ASom    G    C        0      0        2 
  24  chr24_36020981     HCab    G    C        0      0        2 
  24  chr24_36020981     HPrz    G    C        0      0        2 
  24  chr24_36020981     ZBoe    G    C      0.5      1        2 
  24  chr24_36020981     ZGre    G    C        1      2        2 
  24  chr24_36020981     ZHar    G    C        0      0        2 
  24  chr24_36020981   Sample    G    C        0      0        2 
  24  chr24_36038914     AAsi    T    A        0      0        2 
  24  chr24_36038914     AKia    T    A        0      0        2 
  24  chr24_36038914     AOna    T    A        0      0        2 
  24  chr24_36038914     ASom    T    A        0      0        2 
  24  chr24_36038914     HCab    T    A        0      0        2 
  24  chr24_36038914     HPrz    T    A      0.5      1        2 
  24  chr24_36038914     ZBoe    T    A        0      0        2 
  24  chr24_36038914     ZGre    T    A        0      0        2 
  24  chr24_36038914     ZHar    T    A        0      0        2 
  24  chr24_36038914   Sample    T    A        0      0        2 
  24  chr24_36053701     AAsi    T    G        0      0        2 
  24  chr24_36053701     AKia    T    G        0      0        2 
  24  chr24_36053701     AOna    T    G        0      0        2 
  24  chr24_36053701     ASom    T    G        0      0        2 
  24  chr24_36053701     HCab    T    G        0      0        2 
  24  chr24_36053701     HPrz    T    G        0      0        2 
  24  chr24_36053701     ZBoe    T    G        1      2        2 
  24  chr24_36053701     ZGre    T    G        0      0        2 
  24  chr24_36053701     ZHar    T    G        0      0        2 
  24  chr24_36053701   Sample    T    G        0      0        2 
  24  chr24_36055779     AAsi    C    G        0      0        2 
  24  chr24_36055779     AKia    C    G        1      2        2 
  24  chr24_36055779     AOna    C    G      0.5      1        2 
  24  chr24_36055779     ASom    C    G        0      0        2 
  24  chr24_36055779     HCab    C    G        0      0        2 
  24  chr24_36055779     HPrz    C    G        0      0        2 
  24  chr24_36055779     ZBoe    C    G        0      0        2 
  24  chr24_36055779     ZGre    C    G        0      0        2 
  24  chr24_36055779     ZHar    C    G        0      0        2 
  24  chr24_36055779   Sample    C    G        0      0        2 
  24  chr24_36072364     AAsi    C    G        0      0        2 
  24  chr24_36072364     AKia    C    G        0      0        2 
  24  chr24_36072364     AOna    C    G        0      0        2 
  24  chr24_36072364     ASom    C    G        0      0        2 
  24  chr24_36072364     HCab    C    G        1      2        2 
  24  chr24_36072364     HPrz    C    G        1      2        2 
  24  chr24_36072364     ZBoe    C    G        0      0        2 
  24  chr24_36072364     ZGre    C    G        0      0        2 
  24  chr24_36072364     ZHar    C    G        0      0        2 
  24  chr24_36072364   Sample    C    G        0      0        2 
  24  chr24_36074641     AAsi    A    T        0      0        2 
  24  chr24_36074641     AKia    A    T        0      0        2 
  24  chr24_36074641     AOna    A    T        0      0        2 
  24  chr24_36074641     ASom    A    T        0      0        2 
  24  chr24_36074641     HCab    A    T        1      2        2 
  24  chr24_36074641     HPrz    A    T        1      2        2 
  24  chr24_36074641     ZBoe    A    T        0      0        2 
  24  chr24_36074641     ZGre    A    T        0      0        2 
  24  chr24_36074641     ZHar    A    T        0      0        2 
  24  chr24_36074641   Sample    A    T        0      0        2 
  24  chr24_36077677     AAsi    A    C        0      0        2 
  24  chr24_36077677     AKia    A    C        0      0        2 
  24  chr24_36077677     AOna    A    C      0.5      1        2 
  24  chr24_36077677     ASom    A    C        0      0        2 
  24  chr24_36077677     HCab    A    C        0      0        2 
  24  chr24_36077677     HPrz    A    C        0      0        2 
  24  chr24_36077677     ZBoe    A    C        0      0        2 
  24  chr24_36077677     ZGre    A    C        0      0        2 
  24  chr24_36077677     ZHar    A    C        0      0        2 
  24  chr24_36077677   Sample    A    C        0      0        2 
  24  chr24_36082643     AAsi    T    G        0      0        2 
  24  chr24_36082643     AKia    T    G      0.5      1        2 
  24  chr24_36082643     AOna    T    G        0      0        2 
  24  chr24_36082643     ASom    T    G        0      0        2 
  24  chr24_36082643     HCab    T    G        0      0        2 
  24  chr24_36082643     HPrz    T    G        0      0        2 
  24  chr24_36082643     ZBoe    T    G        0      0        2 
  24  chr24_36082643     ZGre    T    G        0      0        2 
  24  chr24_36082643     ZHar    T    G        0      0        2 
  24  chr24_36082643   Sample    T    G        0      0        2 
  24  chr24_36107138     AAsi    A    C        0      0        2 
  24  chr24_36107138     AKia    A    C        0      0        2 
  24  chr24_36107138     AOna    A    C      0.5      1        2 
  24  chr24_36107138     ASom    A    C        0      0        2 
  24  chr24_36107138     HCab    A    C        0      0        2 
  24  chr24_36107138     HPrz    A    C        0      0        2 
  24  chr24_36107138     ZBoe    A    C        0      0        2 
  24  chr24_36107138     ZGre    A    C        0      0        2 
  24  chr24_36107138     ZHar    A    C        0      0        2 
  24  chr24_36107138   Sample    A    C        0      0        2 
  24  chr24_36114079     AAsi    A    C        0      0        2 
  24  chr24_36114079     AKia    A    C        1      2        2 
  24  chr24_36114079     AOna    A    C        0      0        2 
  24  chr24_36114079     ASom    A    C        0      0        2 
  24  chr24_36114079     HCab    A    C        0      0        2 
  24  chr24_36114079     HPrz    A    C        0      0        2 
  24  chr24_36114079     ZBoe    A    C        0      0        2 
  24  chr24_36114079     ZGre    A    C        0      0        2 
  24  chr24_36114079     ZHar    A    C        0      0        2 
  24  chr24_36114079   Sample    A    C        0      0        2 
  24  chr24_36115267     AAsi    C    G        0      0        2 
  24  chr24_36115267     AKia    C    G        0      0        2 
  24  chr24_36115267     AOna    C    G        0      0        2 
  24  chr24_36115267     ASom    C    G        0      0        2 
  24  chr24_36115267     HCab    C    G        0      0        2 
  24  chr24_36115267     HPrz    C    G        0      0        2 
  24  chr24_36115267     ZBoe    C    G        1      2        2 
  24  chr24_36115267     ZGre    C    G        0      0        2 
  24  chr24_36115267     ZHar    C    G        0      0        2 
  24  chr24_36115267   Sample    C    G        0      0        2 
  24  chr24_36118718     AAsi    A    T        0      0        2 
  24  chr24_36118718     AKia    A    T        0      0        2 
  24  chr24_36118718     AOna    A    T        0      0        2 
  24  chr24_36118718     ASom    A    T        0      0        2 
  24  chr24_36118718     HCab    A    T        1      2        2 
  24  chr24_36118718     HPrz    A    T        1      2        2 
  24  chr24_36118718     ZBoe    A    T        0      0        2 
  24  chr24_36118718     ZGre    A    T        0      0        2 
  24  chr24_36118718     ZHar    A    T        0      0        2 
  24  chr24_36118718   Sample    A    T        0      0        2 
  24  chr24_36135621     AAsi    C    G        0      0        2 
  24  chr24_36135621     AKia    C    G        0      0        2 
  24  chr24_36135621     AOna    C    G        0      0        2 
  24  chr24_36135621     ASom    C    G        0      0        2 
  24  chr24_36135621     HCab    C    G        1      2        2 
  24  chr24_36135621     HPrz    C    G        1      2        2 
  24  chr24_36135621     ZBoe    C    G        0      0        2 
  24  chr24_36135621     ZGre    C    G        0      0        2 
  24  chr24_36135621     ZHar    C    G        0      0        2 
  24  chr24_36135621   Sample    C    G        0      0        2 
  24  chr24_36141104     AAsi    C    A        0      0        2 
  24  chr24_36141104     AKia    C    A        0      0        2 
  24  chr24_36141104     AOna    C    A        0      0        2 
  24  chr24_36141104     ASom    C    A        0      0        2 
  24  chr24_36141104     HCab    C    A        0      0        2 
  24  chr24_36141104     HPrz    C    A        0      0        2 
  24  chr24_36141104     ZBoe    C    A        0      0        2 
  24  chr24_36141104     ZGre    C    A      0.5      1        2 
  24  chr24_36141104     ZHar    C    A        0      0        2 
  24  chr24_36141104   Sample    C    A        0      0        2 
  24  chr24_36183151     AAsi    C    A        0      0        2 
  24  chr24_36183151     AKia    C    A        0      0        2 
  24  chr24_36183151     AOna    C    A        0      0        2 
  24  chr24_36183151     ASom    C    A        0      0        2 
  24  chr24_36183151     HCab    C    A        1      2        2 
  24  chr24_36183151     HPrz    C    A        1      2        2 
  24  chr24_36183151     ZBoe    C    A        0      0        2 
  24  chr24_36183151     ZGre    C    A        0      0        2 
  24  chr24_36183151     ZHar    C    A        0      0        2 
  24  chr24_36183151   Sample    C    A        0      0        2 
  24  chr24_36193717     AAsi    C    A        0      0        2 
  24  chr24_36193717     AKia    C    A        0      0        2 
  24  chr24_36193717     AOna    C    A        0      0        2 
  24  chr24_36193717     ASom    C    A        0      0        2 
  24  chr24_36193717     HCab    C    A        0      0        2 
  24  chr24_36193717     HPrz    C    A        0      0        2 
  24  chr24_36193717     ZBoe    C    A      0.5      1        2 
  24  chr24_36193717     ZGre    C    A        0      0        2 
  24  chr24_36193717     ZHar    C    A        0      0        2 
  24  chr24_36193717   Sample    C    A        0      0        2 
  24  chr24_36197427     AAsi    C    A        0      0        2 
  24  chr24_36197427     AKia    C    A        0      0        2 
  24  chr24_36197427     AOna    C    A        0      0        2 
  24  chr24_36197427     ASom    C    A        0      0        2 
  24  chr24_36197427     HCab    C    A        0      0        2 
  24  chr24_36197427     HPrz    C    A        0      0        2 
  24  chr24_36197427     ZBoe    C    A        0      0        2 
  24  chr24_36197427     ZGre    C    A        0      0        2 
  24  chr24_36197427     ZHar    C    A        1      2        2 
  24  chr24_36197427   Sample    C    A        0      0        2 
  24  chr24_36201743     AAsi    A    T        0      0        2 
  24  chr24_36201743     AKia    A    T        0      0        2 
  24  chr24_36201743     AOna    A    T        0      0        2 
  24  chr24_36201743     ASom    A    T        0      0        2 
  24  chr24_36201743     HCab    A    T        1      2        2 
  24  chr24_36201743     HPrz    A    T        1      2        2 
  24  chr24_36201743     ZBoe    A    T        0      0        2 
  24  chr24_36201743     ZGre    A    T        0      0        2 
  24  chr24_36201743     ZHar    A    T        0      0        2 
  24  chr24_36201743   Sample    A    T        0      0        2 
  24  chr24_36210856     AAsi    C    G      0.5      1        2 
  24  chr24_36210856     AKia    C    G        0      0        2 
  24  chr24_36210856     AOna    C    G        0      0        2 
  24  chr24_36210856     ASom    C    G        0      0        2 
  24  chr24_36210856     HCab    C    G        0      0        2 
  24  chr24_36210856     HPrz    C    G        0      0        2 
  24  chr24_36210856     ZBoe    C    G        0      0        2 
  24  chr24_36210856     ZGre    C    G        0      0        2 
  24  chr24_36210856     ZHar    C    G        0      0        2 
  24  chr24_36210856   Sample    C    G        1      2        2 
  24  chr24_36263905     AAsi    G    T        0      0        2 
  24  chr24_36263905     AKia    G    T        1      2        2 
  24  chr24_36263905     AOna    G    T        1      2        2 
  24  chr24_36263905     ASom    G    T        0      0        2 
  24  chr24_36263905     HCab    G    T        0      0        2 
  24  chr24_36263905     HPrz    G    T        0      0        2 
  24  chr24_36263905     ZBoe    G    T        0      0        2 
  24  chr24_36263905     ZGre    G    T        0      0        2 
  24  chr24_36263905     ZHar    G    T        0      0        2 
  24  chr24_36263905   Sample    G    T        0      0        2 
  24  chr24_36291335     AAsi    G    C        0      0        2 
  24  chr24_36291335     AKia    G    C        0      0        2 
  24  chr24_36291335     AOna    G    C        0      0        2 
  24  chr24_36291335     ASom    G    C        0      0        2 
  24  chr24_36291335     HCab    G    C        0      0        2 
  24  chr24_36291335     HPrz    G    C        0      0        2 
  24  chr24_36291335     ZBoe    G    C        1      2        2 
  24  chr24_36291335     ZGre    G    C        0      0        2 
  24  chr24_36291335     ZHar    G    C        0      0        2 
  24  chr24_36291335   Sample    G    C        0      0        2 
  24  chr24_36302362     AAsi    G    C        0      0        2 
  24  chr24_36302362     AKia    G    C        0      0        2 
  24  chr24_36302362     AOna    G    C        0      0        2 
  24  chr24_36302362     ASom    G    C        0      0        2 
  24  chr24_36302362     HCab    G    C        0      0        2 
  24  chr24_36302362     HPrz    G    C        0      0        2 
  24  chr24_36302362     ZBoe    G    C        0      0        2 
  24  chr24_36302362     ZGre    G    C      0.5      1        2 
  24  chr24_36302362     ZHar    G    C        0      0        2 
  24  chr24_36302362   Sample    G    C        0      0        2 
  24  chr24_36322608     AAsi    C    A        0      0        2 
  24  chr24_36322608     AKia    C    A        0      0        2 
  24  chr24_36322608     AOna    C    A        0      0        2 
  24  chr24_36322608     ASom    C    A        0      0        2 
  24  chr24_36322608     HCab    C    A        0      0        2 
  24  chr24_36322608     HPrz    C    A        0      0        2 
  24  chr24_36322608     ZBoe    C    A        0      0        2 
  24  chr24_36322608     ZGre    C    A      0.5      1        2 
  24  chr24_36322608     ZHar    C    A        0      0        2 
  24  chr24_36322608   Sample    C    A        0      0        2 
  24  chr24_36404832     AAsi    C    G        0      0        2 
  24  chr24_36404832     AKia    C    G        0      0        2 
  24  chr24_36404832     AOna    C    G        0      0        2 
  24  chr24_36404832     ASom    C    G        0      0        2 
  24  chr24_36404832     HCab    C    G        1      2        2 
  24  chr24_36404832     HPrz    C    G        1      2        2 
  24  chr24_36404832     ZBoe    C    G        0      0        2 
  24  chr24_36404832     ZGre    C    G        0      0        2 
  24  chr24_36404832     ZHar    C    G        0      0        2 
  24  chr24_36404832   Sample    C    G        0      0        2 
  24  chr24_36417312     AAsi    T    A        0      0        2 
  24  chr24_36417312     AKia    T    A        0      0        2 
  24  chr24_36417312     AOna    T    A        0      0        2 
  24  chr24_36417312     ASom    T    A        0      0        2 
  24  chr24_36417312     HCab    T    A        0      0        2 
  24  chr24_36417312     HPrz    T    A        0      0        2 
  24  chr24_36417312     ZBoe    T    A      0.5      1        2 
  24  chr24_36417312     ZGre    T    A        0      0        2 
  24  chr24_36417312     ZHar    T    A        0      0        2 
  24  chr24_36417312   Sample    T    A        0      0        2 
  24  chr24_36434411     AAsi    G    C        0      0        2 
  24  chr24_36434411     AKia    G    C        0      0        2 
  24  chr24_36434411     AOna    G    C        0      0        2 
  24  chr24_36434411     ASom    G    C        0      0        2 
  24  chr24_36434411     HCab    G    C        1      2        2 
  24  chr24_36434411     HPrz    G    C        1      2        2 
  24  chr24_36434411     ZBoe    G    C        0      0        2 
  24  chr24_36434411     ZGre    G    C        0      0        2 
  24  chr24_36434411     ZHar    G    C        0      0        2 
  24  chr24_36434411   Sample    G    C        0      0        2 
  24  chr24_36436394     AAsi    G    T        0      0        2 
  24  chr24_36436394     AKia    G    T        0      0        2 
  24  chr24_36436394     AOna    G    T        0      0        2 
  24  chr24_36436394     ASom    G    T        0      0        2 
  24  chr24_36436394     HCab    G    T        0      0        2 
  24  chr24_36436394     HPrz    G    T        0      0        2 
  24  chr24_36436394     ZBoe    G    T      0.5      1        2 
  24  chr24_36436394     ZGre    G    T        0      0        2 
  24  chr24_36436394     ZHar    G    T        0      0        2 
  24  chr24_36436394   Sample    G    T        0      0        2 
  24  chr24_36457157     AAsi    G    C        0      0        2 
  24  chr24_36457157     AKia    G    C        1      2        2 
  24  chr24_36457157     AOna    G    C        0      0        2 
  24  chr24_36457157     ASom    G    C        0      0        2 
  24  chr24_36457157     HCab    G    C        0      0        2 
  24  chr24_36457157     HPrz    G    C        0      0        2 
  24  chr24_36457157     ZBoe    G    C        0      0        2 
  24  chr24_36457157     ZGre    G    C        0      0        2 
  24  chr24_36457157     ZHar    G    C        0      0        2 
  24  chr24_36457157   Sample    G    C        0      0        2 
  24  chr24_36482904     AAsi    G    T        0      0        2 
  24  chr24_36482904     AKia    G    T        0      0        2 
  24  chr24_36482904     AOna    G    T        0      0        2 
  24  chr24_36482904     ASom    G    T        0      0        2 
  24  chr24_36482904     HCab    G    T        0      0        2 
  24  chr24_36482904     HPrz    G    T        0      0        2 
  24  chr24_36482904     ZBoe    G    T        1      2        2 
  24  chr24_36482904     ZGre    G    T        1      2        2 
  24  chr24_36482904     ZHar    G    T        1      2        2 
  24  chr24_36482904   Sample    G    T        0      0        2 
```
