## Supplementary File 7. Zonkey (Schubert et al. 2017) report for donkey specimen Ancient7. for "No genetic evidence yet for hinnies at Mazongshan (400-160 BCE), northwestern China": excl_ts.frq.strat (part 82 of 92)

```
  24  chr24_36490172     AAsi    C    G        0      0        2 
  24  chr24_36490172     AKia    C    G        0      0        2 
  24  chr24_36490172     AOna    C    G        0      0        2 
  24  chr24_36490172     ASom    C    G        0      0        2 
  24  chr24_36490172     HCab    C    G        1      2        2 
  24  chr24_36490172     HPrz    C    G        1      2        2 
  24  chr24_36490172     ZBoe    C    G        0      0        2 
  24  chr24_36490172     ZGre    C    G        0      0        2 
  24  chr24_36490172     ZHar    C    G        0      0        2 
  24  chr24_36490172   Sample    C    G        0      0        2 
  24  chr24_36498539     AAsi    G    C        0      0        2 
  24  chr24_36498539     AKia    G    C        0      0        2 
  24  chr24_36498539     AOna    G    C        0      0        2 
  24  chr24_36498539     ASom    G    C        0      0        2 
  24  chr24_36498539     HCab    G    C        0      0        2 
  24  chr24_36498539     HPrz    G    C        0      0        2 
  24  chr24_36498539     ZBoe    G    C        0      0        2 
  24  chr24_36498539     ZGre    G    C      0.5      1        2 
  24  chr24_36498539     ZHar    G    C        0      0        2 
  24  chr24_36498539   Sample    G    C        0      0        2 
  24  chr24_36515715     AAsi    C    A        0      0        2 
  24  chr24_36515715     AKia    C    A        0      0        2 
  24  chr24_36515715     AOna    C    A        0      0        2 
  24  chr24_36515715     ASom    C    A        0      0        2 
  24  chr24_36515715     HCab    C    A        0      0        2 
  24  chr24_36515715     HPrz    C    A        0      0        2 
  24  chr24_36515715     ZBoe    C    A        0      0        2 
  24  chr24_36515715     ZGre    C    A        0      0        2 
  24  chr24_36515715     ZHar    C    A        1      2        2 
  24  chr24_36515715   Sample    C    A        0      0        2 
  24  chr24_36546417     AAsi    C    A        0      0        2 
  24  chr24_36546417     AKia    C    A        0      0        2 
  24  chr24_36546417     AOna    C    A        0      0        2 
  24  chr24_36546417     ASom    C    A        0      0        2 
  24  chr24_36546417     HCab    C    A        0      0        2 
  24  chr24_36546417     HPrz    C    A        0      0        2 
  24  chr24_36546417     ZBoe    C    A      0.5      1        2 
  24  chr24_36546417     ZGre    C    A        0      0        2 
  24  chr24_36546417     ZHar    C    A        0      0        2 
  24  chr24_36546417   Sample    C    A        0      0        2 
  24  chr24_36551255     AAsi    C    G        1      2        2 
  24  chr24_36551255     AKia    C    G        0      0        2 
  24  chr24_36551255     AOna    C    G        0      0        2 
  24  chr24_36551255     ASom    C    G        1      2        2 
  24  chr24_36551255     HCab    C    G        0      0        2 
  24  chr24_36551255     HPrz    C    G        0      0        2 
  24  chr24_36551255     ZBoe    C    G        0      0        2 
  24  chr24_36551255     ZGre    C    G        0      0        2 
  24  chr24_36551255     ZHar    C    G        0      0        2 
  24  chr24_36551255   Sample    C    G        1      2        2 
  24  chr24_36569370     AAsi    G    T        0      0        2 
  24  chr24_36569370     AKia    G    T        0      0        2 
  24  chr24_36569370     AOna    G    T        0      0        2 
  24  chr24_36569370     ASom    G    T        0      0        2 
  24  chr24_36569370     HCab    G    T        0      0        2 
  24  chr24_36569370     HPrz    G    T        0      0        2 
  24  chr24_36569370     ZBoe    G    T        0      0        2 
  24  chr24_36569370     ZGre    G    T        1      2        2 
  24  chr24_36569370     ZHar    G    T        0      0        2 
  24  chr24_36569370   Sample    G    T        0      0        2 
  24  chr24_36586378     AAsi    A    C        0      0        2 
  24  chr24_36586378     AKia    A    C        1      2        2 
  24  chr24_36586378     AOna    A    C      0.5      1        2 
  24  chr24_36586378     ASom    A    C        0      0        2 
  24  chr24_36586378     HCab    A    C        0      0        2 
  24  chr24_36586378     HPrz    A    C        0      0        2 
  24  chr24_36586378     ZBoe    A    C        0      0        2 
  24  chr24_36586378     ZGre    A    C        0      0        2 
  24  chr24_36586378     ZHar    A    C        0      0        2 
  24  chr24_36586378   Sample    A    C        0      0        2 
  24  chr24_36594992     AAsi    A    C        0      0        2 
  24  chr24_36594992     AKia    A    C        0      0        2 
  24  chr24_36594992     AOna    A    C        0      0        2 
  24  chr24_36594992     ASom    A    C        0      0        2 
  24  chr24_36594992     HCab    A    C        0      0        2 
  24  chr24_36594992     HPrz    A    C        0      0        2 
  24  chr24_36594992     ZBoe    A    C        0      0        2 
  24  chr24_36594992     ZGre    A    C        1      2        2 
  24  chr24_36594992     ZHar    A    C        0      0        2 
  24  chr24_36594992   Sample    A    C        0      0        2 
  24  chr24_36601314     AAsi    C    A        0      0        2 
  24  chr24_36601314     AKia    C    A        0      0        2 
  24  chr24_36601314     AOna    C    A        0      0        2 
  24  chr24_36601314     ASom    C    A        0      0        2 
  24  chr24_36601314     HCab    C    A        0      0        2 
  24  chr24_36601314     HPrz    C    A        0      0        2 
  24  chr24_36601314     ZBoe    C    A        0      0        2 
  24  chr24_36601314     ZGre    C    A        1      2        2 
  24  chr24_36601314     ZHar    C    A        0      0        2 
  24  chr24_36601314   Sample    C    A        0      0        2 
  24  chr24_36613770     AAsi    C    G        0      0        2 
  24  chr24_36613770     AKia    C    G      0.5      1        2 
  24  chr24_36613770     AOna    C    G        0      0        2 
  24  chr24_36613770     ASom    C    G        0      0        2 
  24  chr24_36613770     HCab    C    G        0      0        2 
  24  chr24_36613770     HPrz    C    G        0      0        2 
  24  chr24_36613770     ZBoe    C    G        0      0        2 
  24  chr24_36613770     ZGre    C    G        0      0        2 
  24  chr24_36613770     ZHar    C    G        0      0        2 
  24  chr24_36613770   Sample    C    G        0      0        2 
  24  chr24_36616298     AAsi    T    G        0      0        2 
  24  chr24_36616298     AKia    T    G      0.5      1        2 
  24  chr24_36616298     AOna    T    G      0.5      1        2 
  24  chr24_36616298     ASom    T    G        0      0        2 
  24  chr24_36616298     HCab    T    G        0      0        2 
  24  chr24_36616298     HPrz    T    G        0      0        2 
  24  chr24_36616298     ZBoe    T    G        0      0        2 
  24  chr24_36616298     ZGre    T    G        0      0        2 
  24  chr24_36616298     ZHar    T    G        0      0        2 
  24  chr24_36616298   Sample    T    G        0      0        2 
  24  chr24_36647721     AAsi    T    G        0      0        2 
  24  chr24_36647721     AKia    T    G        1      2        2 
  24  chr24_36647721     AOna    T    G        0      0        2 
  24  chr24_36647721     ASom    T    G        0      0        2 
  24  chr24_36647721     HCab    T    G        0      0        2 
  24  chr24_36647721     HPrz    T    G        0      0        2 
  24  chr24_36647721     ZBoe    T    G        0      0        2 
  24  chr24_36647721     ZGre    T    G        0      0        2 
  24  chr24_36647721     ZHar    T    G        0      0        2 
  24  chr24_36647721   Sample    T    G        0      0        2 
  24  chr24_36670865     AAsi    G    T        0      0        2 
  24  chr24_36670865     AKia    G    T        0      0        2 
  24  chr24_36670865     AOna    G    T        0      0        2 
  24  chr24_36670865     ASom    G    T        0      0        2 
  24  chr24_36670865     HCab    G    T        0      0        2 
  24  chr24_36670865     HPrz    G    T        0      0        2 
  24  chr24_36670865     ZBoe    G    T      0.5      1        2 
  24  chr24_36670865     ZGre    G    T        0      0        2 
  24  chr24_36670865     ZHar    G    T        0      0        2 
  24  chr24_36670865   Sample    G    T        0      0        2 
  24  chr24_36696787     AAsi    C    G        0      0        2 
  24  chr24_36696787     AKia    C    G        1      2        2 
  24  chr24_36696787     AOna    C    G        1      2        2 
  24  chr24_36696787     ASom    C    G        0      0        2 
  24  chr24_36696787     HCab    C    G        0      0        2 
  24  chr24_36696787     HPrz    C    G        0      0        2 
  24  chr24_36696787     ZBoe    C    G        0      0        2 
  24  chr24_36696787     ZGre    C    G        0      0        2 
  24  chr24_36696787     ZHar    C    G        0      0        2 
  24  chr24_36696787   Sample    C    G        0      0        2 
  24  chr24_36700344     AAsi    A    C        0      0        2 
  24  chr24_36700344     AKia    A    C        0      0        2 
  24  chr24_36700344     AOna    A    C        0      0        2 
  24  chr24_36700344     ASom    A    C        0      0        2 
  24  chr24_36700344     HCab    A    C        0      0        2 
  24  chr24_36700344     HPrz    A    C        0      0        2 
  24  chr24_36700344     ZBoe    A    C      0.5      1        2 
  24  chr24_36700344     ZGre    A    C        0      0        2 
  24  chr24_36700344     ZHar    A    C        0      0        2 
  24  chr24_36700344   Sample    A    C        0      0        2 
  24  chr24_36733480     AAsi    A    C        0      0        2 
  24  chr24_36733480     AKia    A    C        1      2        2 
  24  chr24_36733480     AOna    A    C        0      0        2 
  24  chr24_36733480     ASom    A    C        0      0        2 
  24  chr24_36733480     HCab    A    C        0      0        2 
  24  chr24_36733480     HPrz    A    C        0      0        2 
  24  chr24_36733480     ZBoe    A    C        0      0        2 
  24  chr24_36733480     ZGre    A    C        0      0        2 
  24  chr24_36733480     ZHar    A    C        0      0        2 
  24  chr24_36733480   Sample    A    C        0      0        2 
  24  chr24_36742324     AAsi    G    C        0      0        2 
  24  chr24_36742324     AKia    G    C        0      0        2 
  24  chr24_36742324     AOna    G    C        1      2        2 
  24  chr24_36742324     ASom    G    C        0      0        2 
  24  chr24_36742324     HCab    G    C        1      2        2 
  24  chr24_36742324     HPrz    G    C        1      2        2 
  24  chr24_36742324     ZBoe    G    C        0      0        2 
  24  chr24_36742324     ZGre    G    C        0      0        2 
  24  chr24_36742324     ZHar    G    C        0      0        2 
  24  chr24_36742324   Sample    G    C        0      0        2 
  24  chr24_36743468     AAsi    G    T        0      0        2 
  24  chr24_36743468     AKia    G    T        0      0        2 
  24  chr24_36743468     AOna    G    T        0      0        2 
  24  chr24_36743468     ASom    G    T        0      0        2 
  24  chr24_36743468     HCab    G    T        0      0        2 
  24  chr24_36743468     HPrz    G    T        0      0        2 
  24  chr24_36743468     ZBoe    G    T        0      0        2 
  24  chr24_36743468     ZGre    G    T        1      2        2 
  24  chr24_36743468     ZHar    G    T        0      0        2 
  24  chr24_36743468   Sample    G    T        0      0        2 
  24  chr24_36744180     AAsi    C    G        0      0        2 
  24  chr24_36744180     AKia    C    G        0      0        2 
  24  chr24_36744180     AOna    C    G        0      0        2 
  24  chr24_36744180     ASom    C    G        0      0        2 
  24  chr24_36744180     HCab    C    G        0      0        2 
  24  chr24_36744180     HPrz    C    G        0      0        2 
  24  chr24_36744180     ZBoe    C    G        0      0        2 
  24  chr24_36744180     ZGre    C    G        0      0        2 
  24  chr24_36744180     ZHar    C    G        1      2        2 
  24  chr24_36744180   Sample    C    G        0      0        2 
  24  chr24_36744337     AAsi    A    C        0      0        2 
  24  chr24_36744337     AKia    A    C        0      0        2 
  24  chr24_36744337     AOna    A    C        0      0        2 
  24  chr24_36744337     ASom    A    C        0      0        2 
  24  chr24_36744337     HCab    A    C        1      2        2 
  24  chr24_36744337     HPrz    A    C        0      0        2 
  24  chr24_36744337     ZBoe    A    C        0      0        2 
  24  chr24_36744337     ZGre    A    C        0      0        2 
  24  chr24_36744337     ZHar    A    C        0      0        2 
  24  chr24_36744337   Sample    A    C        0      0        2 
  24  chr24_36745336     AAsi    C    G        0      0        2 
  24  chr24_36745336     AKia    C    G        0      0        2 
  24  chr24_36745336     AOna    C    G        0      0        2 
  24  chr24_36745336     ASom    C    G        1      2        2 
  24  chr24_36745336     HCab    C    G        0      0        2 
  24  chr24_36745336     HPrz    C    G        0      0        2 
  24  chr24_36745336     ZBoe    C    G        0      0        2 
  24  chr24_36745336     ZGre    C    G        0      0        2 
  24  chr24_36745336     ZHar    C    G        0      0        2 
  24  chr24_36745336   Sample    C    G        0      0        2 
  24  chr24_36751783     AAsi    C    G        0      0        2 
  24  chr24_36751783     AKia    C    G        0      0        2 
  24  chr24_36751783     AOna    C    G      0.5      1        2 
  24  chr24_36751783     ASom    C    G        0      0        2 
  24  chr24_36751783     HCab    C    G        0      0        2 
  24  chr24_36751783     HPrz    C    G        0      0        2 
  24  chr24_36751783     ZBoe    C    G        0      0        2 
  24  chr24_36751783     ZGre    C    G        0      0        2 
  24  chr24_36751783     ZHar    C    G        0      0        2 
  24  chr24_36751783   Sample    C    G        0      0        2 
  24  chr24_36755855     AAsi    C    G      0.5      1        2 
  24  chr24_36755855     AKia    C    G        0      0        2 
  24  chr24_36755855     AOna    C    G        0      0        2 
  24  chr24_36755855     ASom    C    G        0      0        2 
  24  chr24_36755855     HCab    C    G        0      0        2 
  24  chr24_36755855     HPrz    C    G        0      0        2 
  24  chr24_36755855     ZBoe    C    G        0      0        2 
  24  chr24_36755855     ZGre    C    G        0      0        2 
  24  chr24_36755855     ZHar    C    G        0      0        2 
  24  chr24_36755855   Sample    C    G        0      0        2 
  24  chr24_36756187     AAsi    C    A        1      2        2 
  24  chr24_36756187     AKia    C    A        0      0        2 
  24  chr24_36756187     AOna    C    A        0      0        2 
  24  chr24_36756187     ASom    C    A        0      0        2 
  24  chr24_36756187     HCab    C    A        0      0        2 
  24  chr24_36756187     HPrz    C    A        0      0        2 
  24  chr24_36756187     ZBoe    C    A        0      0        2 
  24  chr24_36756187     ZGre    C    A        0      0        2 
  24  chr24_36756187     ZHar    C    A        0      0        2 
  24  chr24_36756187   Sample    C    A        0      0        2 
  24  chr24_36783454     AAsi    G    T        0      0        2 
  24  chr24_36783454     AKia    G    T        1      2        2 
  24  chr24_36783454     AOna    G    T        1      2        2 
  24  chr24_36783454     ASom    G    T        0      0        2 
  24  chr24_36783454     HCab    G    T        0      0        2 
  24  chr24_36783454     HPrz    G    T        0      0        2 
  24  chr24_36783454     ZBoe    G    T        0      0        2 
  24  chr24_36783454     ZGre    G    T        0      0        2 
  24  chr24_36783454     ZHar    G    T        0      0        2 
  24  chr24_36783454   Sample    G    T        0      0        2 
  24  chr24_36791553     AAsi    A    C        0      0        2 
  24  chr24_36791553     AKia    A    C        0      0        2 
  24  chr24_36791553     AOna    A    C        0      0        2 
  24  chr24_36791553     ASom    A    C        0      0        2 
  24  chr24_36791553     HCab    A    C        0      0        2 
  24  chr24_36791553     HPrz    A    C        0      0        2 
  24  chr24_36791553     ZBoe    A    C        0      0        2 
  24  chr24_36791553     ZGre    A    C      0.5      1        2 
  24  chr24_36791553     ZHar    A    C        0      0        2 
  24  chr24_36791553   Sample    A    C        0      0        2 
  24  chr24_36794389     AAsi    G    C        0      0        2 
  24  chr24_36794389     AKia    G    C        0      0        2 
  24  chr24_36794389     AOna    G    C        0      0        2 
  24  chr24_36794389     ASom    G    C        0      0        2 
  24  chr24_36794389     HCab    G    C        1      2        2 
  24  chr24_36794389     HPrz    G    C        1      2        2 
  24  chr24_36794389     ZBoe    G    C        0      0        2 
  24  chr24_36794389     ZGre    G    C        0      0        2 
  24  chr24_36794389     ZHar    G    C        0      0        2 
  24  chr24_36794389   Sample    G    C        0      0        2 
  24  chr24_36816264     AAsi    G    C        0      0        2 
  24  chr24_36816264     AKia    G    C        0      0        2 
  24  chr24_36816264     AOna    G    C      0.5      1        2 
  24  chr24_36816264     ASom    G    C        0      0        2 
  24  chr24_36816264     HCab    G    C        0      0        2 
  24  chr24_36816264     HPrz    G    C        0      0        2 
  24  chr24_36816264     ZBoe    G    C        0      0        2 
  24  chr24_36816264     ZGre    G    C        0      0        2 
  24  chr24_36816264     ZHar    G    C        0      0        2 
  24  chr24_36816264   Sample    G    C        0      0        2 
  24  chr24_36820806     AAsi    A    T        0      0        2 
  24  chr24_36820806     AKia    A    T        0      0        2 
  24  chr24_36820806     AOna    A    T        0      0        2 
  24  chr24_36820806     ASom    A    T        1      2        2 
  24  chr24_36820806     HCab    A    T        0      0        2 
  24  chr24_36820806     HPrz    A    T        0      0        2 
  24  chr24_36820806     ZBoe    A    T        0      0        2 
  24  chr24_36820806     ZGre    A    T        0      0        2 
  24  chr24_36820806     ZHar    A    T        0      0        2 
  24  chr24_36820806   Sample    A    T        1      2        2 
  24  chr24_36876220     AAsi    C    G        0      0        2 
  24  chr24_36876220     AKia    C    G        0      0        2 
  24  chr24_36876220     AOna    C    G      0.5      1        2 
  24  chr24_36876220     ASom    C    G        0      0        2 
  24  chr24_36876220     HCab    C    G        0      0        2 
  24  chr24_36876220     HPrz    C    G        0      0        2 
  24  chr24_36876220     ZBoe    C    G        0      0        2 
  24  chr24_36876220     ZGre    C    G        0      0        2 
  24  chr24_36876220     ZHar    C    G        0      0        2 
  24  chr24_36876220   Sample    C    G        0      0        2 
  24  chr24_36884333     AAsi    G    C        0      0        2 
  24  chr24_36884333     AKia    G    C        1      2        2 
  24  chr24_36884333     AOna    G    C      0.5      1        2 
  24  chr24_36884333     ASom    G    C        0      0        2 
  24  chr24_36884333     HCab    G    C        0      0        2 
  24  chr24_36884333     HPrz    G    C        0      0        2 
  24  chr24_36884333     ZBoe    G    C        0      0        2 
  24  chr24_36884333     ZGre    G    C        0      0        2 
  24  chr24_36884333     ZHar    G    C        0      0        2 
  24  chr24_36884333   Sample    G    C        0      0        2 
  24  chr24_36910486     AAsi    C    G        0      0        2 
  24  chr24_36910486     AKia    C    G        0      0        2 
  24  chr24_36910486     AOna    C    G        0      0        2 
  24  chr24_36910486     ASom    C    G        0      0        2 
  24  chr24_36910486     HCab    C    G        1      2        2 
  24  chr24_36910486     HPrz    C    G        1      2        2 
  24  chr24_36910486     ZBoe    C    G        0      0        2 
  24  chr24_36910486     ZGre    C    G        0      0        2 
  24  chr24_36910486     ZHar    C    G        0      0        2 
  24  chr24_36910486   Sample    C    G        0      0        2 
  24  chr24_36917582     AAsi    A    C        0      0        2 
  24  chr24_36917582     AKia    A    C        0      0        2 
  24  chr24_36917582     AOna    A    C        0      0        2 
  24  chr24_36917582     ASom    A    C        0      0        2 
  24  chr24_36917582     HCab    A    C        0      0        2 
  24  chr24_36917582     HPrz    A    C        0      0        2 
  24  chr24_36917582     ZBoe    A    C        0      0        2 
  24  chr24_36917582     ZGre    A    C        0      0        2 
  24  chr24_36917582     ZHar    A    C      0.5      1        2 
  24  chr24_36917582   Sample    A    C        0      0        2 
  24  chr24_36917869     AAsi    A    C        0      0        2 
  24  chr24_36917869     AKia    A    C        0      0        2 
  24  chr24_36917869     AOna    A    C        0      0        2 
  24  chr24_36917869     ASom    A    C        0      0        2 
  24  chr24_36917869     HCab    A    C        1      2        2 
  24  chr24_36917869     HPrz    A    C      0.5      1        2 
  24  chr24_36917869     ZBoe    A    C        0      0        2 
  24  chr24_36917869     ZGre    A    C        0      0        2 
  24  chr24_36917869     ZHar    A    C        0      0        2 
  24  chr24_36917869   Sample    A    C        0      0        2 
  24  chr24_36950002     AAsi    C    G        1      2        2 
  24  chr24_36950002     AKia    C    G        0      0        2 
  24  chr24_36950002     AOna    C    G        0      0        2 
  24  chr24_36950002     ASom    C    G        1      2        2 
  24  chr24_36950002     HCab    C    G        0      0        2 
  24  chr24_36950002     HPrz    C    G        0      0        2 
  24  chr24_36950002     ZBoe    C    G        0      0        2 
  24  chr24_36950002     ZGre    C    G        0      0        2 
  24  chr24_36950002     ZHar    C    G        0      0        2 
  24  chr24_36950002   Sample    C    G        1      2        2 
  24  chr24_36964305     AAsi    A    C        0      0        2 
  24  chr24_36964305     AKia    A    C        0      0        2 
  24  chr24_36964305     AOna    A    C        0      0        2 
  24  chr24_36964305     ASom    A    C        0      0        2 
  24  chr24_36964305     HCab    A    C      0.5      1        2 
  24  chr24_36964305     HPrz    A    C        0      0        2 
  24  chr24_36964305     ZBoe    A    C        0      0        2 
  24  chr24_36964305     ZGre    A    C        0      0        2 
  24  chr24_36964305     ZHar    A    C        0      0        2 
  24  chr24_36964305   Sample    A    C        0      0        2 
  24  chr24_36994681     AAsi    T    G        0      0        2 
  24  chr24_36994681     AKia    T    G        0      0        2 
  24  chr24_36994681     AOna    T    G        0      0        2 
  24  chr24_36994681     ASom    T    G        0      0        2 
  24  chr24_36994681     HCab    T    G        0      0        2 
  24  chr24_36994681     HPrz    T    G        0      0        2 
  24  chr24_36994681     ZBoe    T    G        0      0        2 
  24  chr24_36994681     ZGre    T    G      0.5      1        2 
  24  chr24_36994681     ZHar    T    G        0      0        2 
  24  chr24_36994681   Sample    T    G        0      0        2 
  24  chr24_36997208     AAsi    C    G        0      0        2 
  24  chr24_36997208     AKia    C    G        0      0        2 
  24  chr24_36997208     AOna    C    G        0      0        2 
  24  chr24_36997208     ASom    C    G        0      0        2 
  24  chr24_36997208     HCab    C    G        1      2        2 
  24  chr24_36997208     HPrz    C    G        1      2        2 
  24  chr24_36997208     ZBoe    C    G        0      0        2 
  24  chr24_36997208     ZGre    C    G        0      0        2 
  24  chr24_36997208     ZHar    C    G        0      0        2 
  24  chr24_36997208   Sample    C    G        0      0        2 
  24  chr24_37003096     AAsi    A    C        0      0        2 
  24  chr24_37003096     AKia    A    C        1      2        2 
  24  chr24_37003096     AOna    A    C      0.5      1        2 
  24  chr24_37003096     ASom    A    C        0      0        2 
  24  chr24_37003096     HCab    A    C        0      0        2 
  24  chr24_37003096     HPrz    A    C        0      0        2 
  24  chr24_37003096     ZBoe    A    C        0      0        2 
  24  chr24_37003096     ZGre    A    C        0      0        2 
  24  chr24_37003096     ZHar    A    C        0      0        2 
  24  chr24_37003096   Sample    A    C        1      2        2 
  24  chr24_37008841     AAsi    C    A        0      0        2 
  24  chr24_37008841     AKia    C    A      0.5      1        2 
  24  chr24_37008841     AOna    C    A      0.5      1        2 
  24  chr24_37008841     ASom    C    A        0      0        2 
  24  chr24_37008841     HCab    C    A        1      2        2 
  24  chr24_37008841     HPrz    C    A        1      2        2 
  24  chr24_37008841     ZBoe    C    A        1      2        2 
  24  chr24_37008841     ZGre    C    A        0      0        2 
  24  chr24_37008841     ZHar    C    A        0      0        2 
  24  chr24_37008841   Sample    C    A        0      0        2 
  24  chr24_37017800     AAsi    C    A        0      0        2 
  24  chr24_37017800     AKia    C    A        0      0        2 
  24  chr24_37017800     AOna    C    A        0      0        2 
  24  chr24_37017800     ASom    C    A        0      0        2 
  24  chr24_37017800     HCab    C    A        1      2        2 
  24  chr24_37017800     HPrz    C    A        1      2        2 
  24  chr24_37017800     ZBoe    C    A        0      0        2 
  24  chr24_37017800     ZGre    C    A        0      0        2 
  24  chr24_37017800     ZHar    C    A        0      0        2 
  24  chr24_37017800   Sample    C    A        0      0        2 
  24  chr24_37026444     AAsi    G    C        0      0        2 
  24  chr24_37026444     AKia    G    C        0      0        2 
  24  chr24_37026444     AOna    G    C        0      0        2 
  24  chr24_37026444     ASom    G    C        0      0        2 
  24  chr24_37026444     HCab    G    C      0.5      1        2 
  24  chr24_37026444     HPrz    G    C        0      0        2 
  24  chr24_37026444     ZBoe    G    C        0      0        2 
  24  chr24_37026444     ZGre    G    C        0      0        2 
  24  chr24_37026444     ZHar    G    C        0      0        2 
  24  chr24_37026444   Sample    G    C        0      0        2 
  24  chr24_37032128     AAsi    G    T        0      0        2 
  24  chr24_37032128     AKia    G    T        0      0        2 
  24  chr24_37032128     AOna    G    T        0      0        2 
  24  chr24_37032128     ASom    G    T        1      2        2 
  24  chr24_37032128     HCab    G    T        0      0        2 
  24  chr24_37032128     HPrz    G    T        0      0        2 
  24  chr24_37032128     ZBoe    G    T        0      0        2 
  24  chr24_37032128     ZGre    G    T        0      0        2 
  24  chr24_37032128     ZHar    G    T        0      0        2 
  24  chr24_37032128   Sample    G    T        0      0        2 
  24  chr24_37068253     AAsi    T    G        0      0        2 
  24  chr24_37068253     AKia    T    G        0      0        2 
  24  chr24_37068253     AOna    T    G        0      0        2 
  24  chr24_37068253     ASom    T    G        0      0        2 
  24  chr24_37068253     HCab    T    G        0      0        2 
  24  chr24_37068253     HPrz    T    G      0.5      1        2 
  24  chr24_37068253     ZBoe    T    G        0      0        2 
  24  chr24_37068253     ZGre    T    G        0      0        2 
  24  chr24_37068253     ZHar    T    G        0      0        2 
  24  chr24_37068253   Sample    T    G        0      0        2 
  24  chr24_37075382     AAsi    T    G        0      0        2 
  24  chr24_37075382     AKia    T    G        0      0        2 
  24  chr24_37075382     AOna    T    G        0      0        2 
  24  chr24_37075382     ASom    T    G        0      0        2 
  24  chr24_37075382     HCab    T    G        0      0        2 
  24  chr24_37075382     HPrz    T    G        0      0        2 
  24  chr24_37075382     ZBoe    T    G        0      0        2 
  24  chr24_37075382     ZGre    T    G        0      0        2 
  24  chr24_37075382     ZHar    T    G      0.5      1        2 
  24  chr24_37075382   Sample    T    G        0      0        2 
  24  chr24_37098851     AAsi    A    T        0      0        2 
  24  chr24_37098851     AKia    A    T        1      2        2 
  24  chr24_37098851     AOna    A    T        0      0        2 
  24  chr24_37098851     ASom    A    T        0      0        2 
  24  chr24_37098851     HCab    A    T        0      0        2 
  24  chr24_37098851     HPrz    A    T        0      0        2 
  24  chr24_37098851     ZBoe    A    T        0      0        2 
  24  chr24_37098851     ZGre    A    T        0      0        2 
  24  chr24_37098851     ZHar    A    T        0      0        2 
  24  chr24_37098851   Sample    A    T        0      0        2 
  24  chr24_37123396     AAsi    C    G        0      0        2 
  24  chr24_37123396     AKia    C    G        0      0        2 
  24  chr24_37123396     AOna    C    G        0      0        2 
  24  chr24_37123396     ASom    C    G        0      0        2 
  24  chr24_37123396     HCab    C    G        0      0        2 
  24  chr24_37123396     HPrz    C    G      0.5      1        2 
  24  chr24_37123396     ZBoe    C    G        0      0        2 
  24  chr24_37123396     ZGre    C    G        0      0        2 
  24  chr24_37123396     ZHar    C    G        0      0        2 
  24  chr24_37123396   Sample    C    G        0      0        2 
  24  chr24_37131377     AAsi    T    A        0      0        2 
  24  chr24_37131377     AKia    T    A        0      0        2 
  24  chr24_37131377     AOna    T    A      0.5      1        2 
  24  chr24_37131377     ASom    T    A        0      0        2 
  24  chr24_37131377     HCab    T    A        0      0        2 
  24  chr24_37131377     HPrz    T    A        0      0        2 
  24  chr24_37131377     ZBoe    T    A        0      0        2 
  24  chr24_37131377     ZGre    T    A        0      0        2 
  24  chr24_37131377     ZHar    T    A        0      0        2 
  24  chr24_37131377   Sample    T    A        0      0        2 
  24  chr24_37143840     AAsi    G    C        0      0        2 
  24  chr24_37143840     AKia    G    C        0      0        2 
  24  chr24_37143840     AOna    G    C        0      0        2 
  24  chr24_37143840     ASom    G    C        0      0        2 
  24  chr24_37143840     HCab    G    C        0      0        2 
  24  chr24_37143840     HPrz    G    C        0      0        2 
  24  chr24_37143840     ZBoe    G    C        0      0        2 
  24  chr24_37143840     ZGre    G    C        1      2        2 
  24  chr24_37143840     ZHar    G    C        0      0        2 
  24  chr24_37143840   Sample    G    C        0      0        2 
  24  chr24_37150693     AAsi    G    C        0      0        2 
  24  chr24_37150693     AKia    G    C        1      2        2 
  24  chr24_37150693     AOna    G    C        0      0        2 
  24  chr24_37150693     ASom    G    C        0      0        2 
  24  chr24_37150693     HCab    G    C        0      0        2 
  24  chr24_37150693     HPrz    G    C        0      0        2 
  24  chr24_37150693     ZBoe    G    C        0      0        2 
  24  chr24_37150693     ZGre    G    C        0      0        2 
  24  chr24_37150693     ZHar    G    C        0      0        2 
  24  chr24_37150693   Sample    G    C        0      0        2 
  24  chr24_37162684     AAsi    C    G        0      0        2 
  24  chr24_37162684     AKia    C    G        0      0        2 
  24  chr24_37162684     AOna    C    G        0      0        2 
  24  chr24_37162684     ASom    C    G        0      0        2 
  24  chr24_37162684     HCab    C    G        0      0        2 
  24  chr24_37162684     HPrz    C    G        0      0        2 
  24  chr24_37162684     ZBoe    C    G        0      0        2 
  24  chr24_37162684     ZGre    C    G        0      0        2 
  24  chr24_37162684     ZHar    C    G      0.5      1        2 
  24  chr24_37162684   Sample    C    G        0      0        2 
  24  chr24_37171689     AAsi    G    T        0      0        2 
  24  chr24_37171689     AKia    G    T        0      0        2 
  24  chr24_37171689     AOna    G    T        0      0        2 
  24  chr24_37171689     ASom    G    T        1      2        2 
  24  chr24_37171689     HCab    G    T        0      0        2 
  24  chr24_37171689     HPrz    G    T        0      0        2 
  24  chr24_37171689     ZBoe    G    T        0      0        2 
  24  chr24_37171689     ZGre    G    T        0      0        2 
  24  chr24_37171689     ZHar    G    T        0      0        2 
  24  chr24_37171689   Sample    G    T        0      0        2 
  24  chr24_37174502     AAsi    C    G        0      0        2 
  24  chr24_37174502     AKia    C    G        0      0        2 
  24  chr24_37174502     AOna    C    G        0      0        2 
  24  chr24_37174502     ASom    C    G        0      0        2 
  24  chr24_37174502     HCab    C    G      0.5      1        2 
  24  chr24_37174502     HPrz    C    G      0.5      1        2 
  24  chr24_37174502     ZBoe    C    G        0      0        2 
  24  chr24_37174502     ZGre    C    G        0      0        2 
  24  chr24_37174502     ZHar    C    G        0      0        2 
  24  chr24_37174502   Sample    C    G        0      0        2 
  24  chr24_37191466     AAsi    A    C        0      0        2 
  24  chr24_37191466     AKia    A    C        0      0        2 
  24  chr24_37191466     AOna    A    C        0      0        2 
  24  chr24_37191466     ASom    A    C        0      0        2 
  24  chr24_37191466     HCab    A    C        1      2        2 
  24  chr24_37191466     HPrz    A    C        1      2        2 
  24  chr24_37191466     ZBoe    A    C        0      0        2 
  24  chr24_37191466     ZGre    A    C        0      0        2 
  24  chr24_37191466     ZHar    A    C        0      0        2 
  24  chr24_37191466   Sample    A    C        0      0        2 
  24  chr24_37212408     AAsi    G    C        0      0        2 
  24  chr24_37212408     AKia    G    C        0      0        2 
  24  chr24_37212408     AOna    G    C        0      0        2 
  24  chr24_37212408     ASom    G    C        0      0        2 
  24  chr24_37212408     HCab    G    C        0      0        2 
  24  chr24_37212408     HPrz    G    C        0      0        2 
  24  chr24_37212408     ZBoe    G    C      0.5      1        2 
  24  chr24_37212408     ZGre    G    C        0      0        2 
  24  chr24_37212408     ZHar    G    C        0      0        2 
  24  chr24_37212408   Sample    G    C        0      0        2 
  24  chr24_37213582     AAsi    A    C        0      0        2 
  24  chr24_37213582     AKia    A    C        1      2        2 
  24  chr24_37213582     AOna    A    C        1      2        2 
  24  chr24_37213582     ASom    A    C        0      0        2 
  24  chr24_37213582     HCab    A    C        0      0        2 
  24  chr24_37213582     HPrz    A    C        0      0        2 
  24  chr24_37213582     ZBoe    A    C        0      0        2 
  24  chr24_37213582     ZGre    A    C        0      0        2 
  24  chr24_37213582     ZHar    A    C        0      0        2 
  24  chr24_37213582   Sample    A    C        0      0        2 
  24  chr24_37219952     AAsi    T    G        0      0        2 
  24  chr24_37219952     AKia    T    G        0      0        2 
  24  chr24_37219952     AOna    T    G        0      0        2 
  24  chr24_37219952     ASom    T    G        0      0        2 
  24  chr24_37219952     HCab    T    G        0      0        2 
  24  chr24_37219952     HPrz    T    G        0      0        2 
  24  chr24_37219952     ZBoe    T    G        0      0        2 
  24  chr24_37219952     ZGre    T    G        0      0        2 
  24  chr24_37219952     ZHar    T    G        1      2        2 
  24  chr24_37219952   Sample    T    G        0      0        2 
  24  chr24_37229113     AAsi    G    C        0      0        2 
  24  chr24_37229113     AKia    G    C        0      0        2 
  24  chr24_37229113     AOna    G    C        0      0        2 
  24  chr24_37229113     ASom    G    C        0      0        2 
  24  chr24_37229113     HCab    G    C      0.5      1        2 
  24  chr24_37229113     HPrz    G    C      0.5      1        2 
  24  chr24_37229113     ZBoe    G    C        0      0        2 
  24  chr24_37229113     ZGre    G    C        0      0        2 
  24  chr24_37229113     ZHar    G    C        0      0        2 
  24  chr24_37229113   Sample    G    C        0      0        2 
  24  chr24_37231894     AAsi    A    C        0      0        2 
  24  chr24_37231894     AKia    A    C        0      0        2 
  24  chr24_37231894     AOna    A    C        0      0        2 
  24  chr24_37231894     ASom    A    C        0      0        2 
  24  chr24_37231894     HCab    A    C        1      2        2 
  24  chr24_37231894     HPrz    A    C        1      2        2 
  24  chr24_37231894     ZBoe    A    C        0      0        2 
  24  chr24_37231894     ZGre    A    C        0      0        2 
  24  chr24_37231894     ZHar    A    C        1      2        2 
  24  chr24_37231894   Sample    A    C        0      0        2 
  24  chr24_37237874     AAsi    G    C        0      0        2 
  24  chr24_37237874     AKia    G    C        0      0        2 
  24  chr24_37237874     AOna    G    C        0      0        2 
  24  chr24_37237874     ASom    G    C        0      0        2 
  24  chr24_37237874     HCab    G    C        0      0        2 
  24  chr24_37237874     HPrz    G    C        0      0        2 
  24  chr24_37237874     ZBoe    G    C        1      2        2 
  24  chr24_37237874     ZGre    G    C        0      0        2 
  24  chr24_37237874     ZHar    G    C        0      0        2 
  24  chr24_37237874   Sample    G    C        0      0        2 
  24  chr24_37251773     AAsi    C    G        0      0        2 
  24  chr24_37251773     AKia    C    G        0      0        2 
  24  chr24_37251773     AOna    C    G        0      0        2 
  24  chr24_37251773     ASom    C    G        0      0        2 
  24  chr24_37251773     HCab    C    G        0      0        2 
  24  chr24_37251773     HPrz    C    G        0      0        2 
  24  chr24_37251773     ZBoe    C    G        0      0        2 
  24  chr24_37251773     ZGre    C    G        0      0        2 
  24  chr24_37251773     ZHar    C    G        1      2        2 
  24  chr24_37251773   Sample    C    G        0      0        2 
  24  chr24_37274700     AAsi    T    G        0      0        2 
  24  chr24_37274700     AKia    T    G        0      0        2 
  24  chr24_37274700     AOna    T    G        0      0        2 
  24  chr24_37274700     ASom    T    G        0      0        2 
  24  chr24_37274700     HCab    T    G        1      2        2 
  24  chr24_37274700     HPrz    T    G        1      2        2 
  24  chr24_37274700     ZBoe    T    G        0      0        2 
  24  chr24_37274700     ZGre    T    G        0      0        2 
  24  chr24_37274700     ZHar    T    G        0      0        2 
  24  chr24_37274700   Sample    T    G        0      0        2 
  24  chr24_37281697     AAsi    G    C        0      0        2 
  24  chr24_37281697     AKia    G    C        0      0        2 
  24  chr24_37281697     AOna    G    C        0      0        2 
  24  chr24_37281697     ASom    G    C        0      0        2 
  24  chr24_37281697     HCab    G    C        0      0        2 
  24  chr24_37281697     HPrz    G    C        0      0        2 
  24  chr24_37281697     ZBoe    G    C        0      0        2 
  24  chr24_37281697     ZGre    G    C        0      0        2 
  24  chr24_37281697     ZHar    G    C        1      2        2 
  24  chr24_37281697   Sample    G    C        0      0        2 
  24  chr24_37298521     AAsi    C    G        0      0        2 
  24  chr24_37298521     AKia    C    G        0      0        2 
  24  chr24_37298521     AOna    C    G        0      0        2 
  24  chr24_37298521     ASom    C    G        0      0        2 
  24  chr24_37298521     HCab    C    G        0      0        2 
  24  chr24_37298521     HPrz    C    G      0.5      1        2 
  24  chr24_37298521     ZBoe    C    G        0      0        2 
  24  chr24_37298521     ZGre    C    G        0      0        2 
  24  chr24_37298521     ZHar    C    G        0      0        2 
  24  chr24_37298521   Sample    C    G        0      0        2 
  24  chr24_37325643     AAsi    G    C        0      0        2 
  24  chr24_37325643     AKia    G    C        0      0        2 
  24  chr24_37325643     AOna    G    C        0      0        2 
  24  chr24_37325643     ASom    G    C        1      2        2 
  24  chr24_37325643     HCab    G    C        0      0        2 
  24  chr24_37325643     HPrz    G    C        0      0        2 
  24  chr24_37325643     ZBoe    G    C        0      0        2 
  24  chr24_37325643     ZGre    G    C        0      0        2 
  24  chr24_37325643     ZHar    G    C        0      0        2 
  24  chr24_37325643   Sample    G    C        0      0        2 
  24  chr24_37326905     AAsi    C    A        0      0        2 
  24  chr24_37326905     AKia    C    A        0      0        2 
  24  chr24_37326905     AOna    C    A        0      0        2 
  24  chr24_37326905     ASom    C    A        0      0        2 
  24  chr24_37326905     HCab    C    A        1      2        2 
  24  chr24_37326905     HPrz    C    A        1      2        2 
  24  chr24_37326905     ZBoe    C    A        0      0        2 
  24  chr24_37326905     ZGre    C    A        0      0        2 
  24  chr24_37326905     ZHar    C    A        0      0        2 
  24  chr24_37326905   Sample    C    A        0      0        2 
  24  chr24_37343370     AAsi    G    T        0      0        2 
  24  chr24_37343370     AKia    G    T      0.5      1        2 
  24  chr24_37343370     AOna    G    T      0.5      1        2 
  24  chr24_37343370     ASom    G    T        0      0        2 
  24  chr24_37343370     HCab    G    T        0      0        2 
  24  chr24_37343370     HPrz    G    T        0      0        2 
  24  chr24_37343370     ZBoe    G    T        0      0        2 
  24  chr24_37343370     ZGre    G    T        0      0        2 
  24  chr24_37343370     ZHar    G    T        0      0        2 
  24  chr24_37343370   Sample    G    T        0      0        2 
  24  chr24_37355228     AAsi    C    G        0      0        2 
  24  chr24_37355228     AKia    C    G        0      0        2 
  24  chr24_37355228     AOna    C    G        1      2        2 
  24  chr24_37355228     ASom    C    G        0      0        2 
  24  chr24_37355228     HCab    C    G        0      0        2 
  24  chr24_37355228     HPrz    C    G        0      0        2 
  24  chr24_37355228     ZBoe    C    G        0      0        2 
  24  chr24_37355228     ZGre    C    G        0      0        2 
  24  chr24_37355228     ZHar    C    G        0      0        2 
  24  chr24_37355228   Sample    C    G        0      0        2 
  24  chr24_37366799     AAsi    C    A        0      0        2 
  24  chr24_37366799     AKia    C    A      0.5      1        2 
  24  chr24_37366799     AOna    C    A      0.5      1        2 
  24  chr24_37366799     ASom    C    A        0      0        2 
  24  chr24_37366799     HCab    C    A        0      0        2 
  24  chr24_37366799     HPrz    C    A        0      0        2 
  24  chr24_37366799     ZBoe    C    A        0      0        2 
  24  chr24_37366799     ZGre    C    A        0      0        2 
  24  chr24_37366799     ZHar    C    A        0      0        2 
  24  chr24_37366799   Sample    C    A        0      0        2 
  24  chr24_37414251     AAsi    C    G        0      0        2 
  24  chr24_37414251     AKia    C    G        0      0        2 
  24  chr24_37414251     AOna    C    G        0      0        2 
  24  chr24_37414251     ASom    C    G        0      0        2 
  24  chr24_37414251     HCab    C    G        0      0        2 
  24  chr24_37414251     HPrz    C    G        0      0        2 
  24  chr24_37414251     ZBoe    C    G        0      0        2 
  24  chr24_37414251     ZGre    C    G        0      0        2 
  24  chr24_37414251     ZHar    C    G      0.5      1        2 
  24  chr24_37414251   Sample    C    G        0      0        2 
  24  chr24_37422638     AAsi    T    A        0      0        2 
  24  chr24_37422638     AKia    T    A        0      0        2 
  24  chr24_37422638     AOna    T    A        0      0        2 
  24  chr24_37422638     ASom    T    A        0      0        2 
  24  chr24_37422638     HCab    T    A        0      0        2 
  24  chr24_37422638     HPrz    T    A      0.5      1        2 
  24  chr24_37422638     ZBoe    T    A        0      0        2 
  24  chr24_37422638     ZGre    T    A        0      0        2 
  24  chr24_37422638     ZHar    T    A        0      0        2 
  24  chr24_37422638   Sample    T    A        0      0        2 
  24  chr24_37424733     AAsi    A    C        0      0        2 
  24  chr24_37424733     AKia    A    C        0      0        2 
  24  chr24_37424733     AOna    A    C        0      0        2 
  24  chr24_37424733     ASom    A    C        0      0        2 
  24  chr24_37424733     HCab    A    C        0      0        2 
  24  chr24_37424733     HPrz    A    C        0      0        2 
  24  chr24_37424733     ZBoe    A    C      0.5      1        2 
  24  chr24_37424733     ZGre    A    C        0      0        2 
  24  chr24_37424733     ZHar    A    C        0      0        2 
  24  chr24_37424733   Sample    A    C        0      0        2 
  24  chr24_37452282     AAsi    G    C        0      0        2 
  24  chr24_37452282     AKia    G    C        0      0        2 
  24  chr24_37452282     AOna    G    C        0      0        2 
  24  chr24_37452282     ASom    G    C        0      0        2 
  24  chr24_37452282     HCab    G    C        1      2        2 
  24  chr24_37452282     HPrz    G    C        1      2        2 
  24  chr24_37452282     ZBoe    G    C        0      0        2 
  24  chr24_37452282     ZGre    G    C        0      0        2 
  24  chr24_37452282     ZHar    G    C        0      0        2 
  24  chr24_37452282   Sample    G    C        0      0        2 
  24  chr24_37470746     AAsi    A    T        0      0        2 
  24  chr24_37470746     AKia    A    T        0      0        2 
  24  chr24_37470746     AOna    A    T        0      0        2 
  24  chr24_37470746     ASom    A    T        1      2        2 
  24  chr24_37470746     HCab    A    T        0      0        2 
  24  chr24_37470746     HPrz    A    T        0      0        2 
  24  chr24_37470746     ZBoe    A    T        0      0        2 
  24  chr24_37470746     ZGre    A    T        0      0        2 
  24  chr24_37470746     ZHar    A    T        0      0        2 
  24  chr24_37470746   Sample    A    T        0      0        2 
  24  chr24_37479530     AAsi    C    G        0      0        2 
  24  chr24_37479530     AKia    C    G        0      0        2 
  24  chr24_37479530     AOna    C    G        0      0        2 
  24  chr24_37479530     ASom    C    G        0      0        2 
  24  chr24_37479530     HCab    C    G        0      0        2 
  24  chr24_37479530     HPrz    C    G      0.5      1        2 
  24  chr24_37479530     ZBoe    C    G        0      0        2 
  24  chr24_37479530     ZGre    C    G        0      0        2 
  24  chr24_37479530     ZHar    C    G        0      0        2 
  24  chr24_37479530   Sample    C    G        0      0        2 
  24  chr24_37489413     AAsi    C    G        0      0        2 
  24  chr24_37489413     AKia    C    G        0      0        2 
  24  chr24_37489413     AOna    C    G        0      0        2 
  24  chr24_37489413     ASom    C    G        0      0        2 
  24  chr24_37489413     HCab    C    G        0      0        2 
  24  chr24_37489413     HPrz    C    G      0.5      1        2 
  24  chr24_37489413     ZBoe    C    G        0      0        2 
  24  chr24_37489413     ZGre    C    G        0      0        2 
  24  chr24_37489413     ZHar    C    G        0      0        2 
  24  chr24_37489413   Sample    C    G        0      0        2 
  24  chr24_37498261     AAsi    C    A        1      2        2 
  24  chr24_37498261     AKia    C    A        0      0        2 
  24  chr24_37498261     AOna    C    A        0      0        2 
  24  chr24_37498261     ASom    C    A        1      2        2 
  24  chr24_37498261     HCab    C    A        0      0        2 
  24  chr24_37498261     HPrz    C    A        0      0        2 
  24  chr24_37498261     ZBoe    C    A        0      0        2 
  24  chr24_37498261     ZGre    C    A        0      0        2 
  24  chr24_37498261     ZHar    C    A        0      0        2 
  24  chr24_37498261   Sample    C    A        1      2        2 
  24  chr24_37499213     AAsi    C    G        0      0        2 
  24  chr24_37499213     AKia    C    G        0      0        2 
  24  chr24_37499213     AOna    C    G        0      0        2 
  24  chr24_37499213     ASom    C    G        0      0        2 
  24  chr24_37499213     HCab    C    G        0      0        2 
  24  chr24_37499213     HPrz    C    G        0      0        2 
  24  chr24_37499213     ZBoe    C    G      0.5      1        2 
  24  chr24_37499213     ZGre    C    G        0      0        2 
  24  chr24_37499213     ZHar    C    G        0      0        2 
  24  chr24_37499213   Sample    C    G        0      0        2 
  24  chr24_37522427     AAsi    A    C        0      0        2 
  24  chr24_37522427     AKia    A    C        0      0        2 
  24  chr24_37522427     AOna    A    C        0      0        2 
  24  chr24_37522427     ASom    A    C        0      0        2 
  24  chr24_37522427     HCab    A    C        0      0        2 
  24  chr24_37522427     HPrz    A    C        0      0        2 
  24  chr24_37522427     ZBoe    A    C        0      0        2 
  24  chr24_37522427     ZGre    A    C        0      0        2 
  24  chr24_37522427     ZHar    A    C      0.5      1        2 
  24  chr24_37522427   Sample    A    C        0      0        2 
  24  chr24_37543314     AAsi    T    G        0      0        2 
  24  chr24_37543314     AKia    T    G        0      0        2 
  24  chr24_37543314     AOna    T    G        0      0        2 
  24  chr24_37543314     ASom    T    G        0      0        2 
  24  chr24_37543314     HCab    T    G        0      0        2 
  24  chr24_37543314     HPrz    T    G        0      0        2 
  24  chr24_37543314     ZBoe    T    G      0.5      1        2 
  24  chr24_37543314     ZGre    T    G        0      0        2 
  24  chr24_37543314     ZHar    T    G        0      0        2 
  24  chr24_37543314   Sample    T    G        0      0        2 
  24  chr24_37552225     AAsi    T    A        0      0        2 
  24  chr24_37552225     AKia    T    A        0      0        2 
  24  chr24_37552225     AOna    T    A        0      0        2 
  24  chr24_37552225     ASom    T    A        0      0        2 
  24  chr24_37552225     HCab    T    A        0      0        2 
  24  chr24_37552225     HPrz    T    A        0      0        2 
  24  chr24_37552225     ZBoe    T    A        0      0        2 
  24  chr24_37552225     ZGre    T    A        1      2        2 
  24  chr24_37552225     ZHar    T    A        0      0        2 
  24  chr24_37552225   Sample    T    A        0      0        2 
  24  chr24_37582373     AAsi    C    A        0      0        2 
  24  chr24_37582373     AKia    C    A        0      0        2 
  24  chr24_37582373     AOna    C    A      0.5      1        2 
  24  chr24_37582373     ASom    C    A        0      0        2 
  24  chr24_37582373     HCab    C    A        0      0        2 
  24  chr24_37582373     HPrz    C    A        0      0        2 
  24  chr24_37582373     ZBoe    C    A        0      0        2 
  24  chr24_37582373     ZGre    C    A        0      0        2 
  24  chr24_37582373     ZHar    C    A        0      0        2 
  24  chr24_37582373   Sample    C    A        0      0        2 
  24  chr24_37586707     AAsi    C    A        0      0        2 
  24  chr24_37586707     AKia    C    A        0      0        2 
  24  chr24_37586707     AOna    C    A        0      0        2 
  24  chr24_37586707     ASom    C    A        0      0        2 
  24  chr24_37586707     HCab    C    A        0      0        2 
  24  chr24_37586707     HPrz    C    A        0      0        2 
  24  chr24_37586707     ZBoe    C    A        0      0        2 
  24  chr24_37586707     ZGre    C    A        1      2        2 
  24  chr24_37586707     ZHar    C    A        0      0        2 
  24  chr24_37586707   Sample    C    A        0      0        2 
  24  chr24_37593541     AAsi    C    G        0      0        2 
  24  chr24_37593541     AKia    C    G        0      0        2 
  24  chr24_37593541     AOna    C    G        0      0        2 
  24  chr24_37593541     ASom    C    G        0      0        2 
  24  chr24_37593541     HCab    C    G        0      0        2 
  24  chr24_37593541     HPrz    C    G      0.5      1        2 
  24  chr24_37593541     ZBoe    C    G        0      0        2 
  24  chr24_37593541     ZGre    C    G        0      0        2 
  24  chr24_37593541     ZHar    C    G        0      0        2 
  24  chr24_37593541   Sample    C    G        0      0        2 
  24  chr24_37594676     AAsi    A    T        0      0        2 
  24  chr24_37594676     AKia    A    T        0      0        2 
  24  chr24_37594676     AOna    A    T        0      0        2 
  24  chr24_37594676     ASom    A    T        0      0        2 
  24  chr24_37594676     HCab    A    T        0      0        2 
  24  chr24_37594676     HPrz    A    T        0      0        2 
  24  chr24_37594676     ZBoe    A    T        0      0        2 
  24  chr24_37594676     ZGre    A    T        0      0        2 
  24  chr24_37594676     ZHar    A    T      0.5      1        2 
  24  chr24_37594676   Sample    A    T        0      0        2 
  24  chr24_37611205     AAsi    C    A        0      0        2 
  24  chr24_37611205     AKia    C    A        0      0        2 
  24  chr24_37611205     AOna    C    A        0      0        2 
  24  chr24_37611205     ASom    C    A        0      0        2 
  24  chr24_37611205     HCab    C    A        1      2        2 
  24  chr24_37611205     HPrz    C    A        1      2        2 
  24  chr24_37611205     ZBoe    C    A        0      0        2 
  24  chr24_37611205     ZGre    C    A        0      0        2 
  24  chr24_37611205     ZHar    C    A        0      0        2 
  24  chr24_37611205   Sample    C    A        0      0        2 
  24  chr24_37615190     AAsi    T    A        0      0        2 
  24  chr24_37615190     AKia    T    A        0      0        2 
  24  chr24_37615190     AOna    T    A        0      0        2 
  24  chr24_37615190     ASom    T    A        0      0        2 
  24  chr24_37615190     HCab    T    A        0      0        2 
  24  chr24_37615190     HPrz    T    A      0.5      1        2 
  24  chr24_37615190     ZBoe    T    A        0      0        2 
  24  chr24_37615190     ZGre    T    A        0      0        2 
  24  chr24_37615190     ZHar    T    A        0      0        2 
  24  chr24_37615190   Sample    T    A        0      0        2 
  24  chr24_37664698     AAsi    C    G        0      0        2 
  24  chr24_37664698     AKia    C    G        1      2        2 
  24  chr24_37664698     AOna    C    G        0      0        2 
  24  chr24_37664698     ASom    C    G        0      0        2 
  24  chr24_37664698     HCab    C    G        0      0        2 
  24  chr24_37664698     HPrz    C    G        0      0        2 
  24  chr24_37664698     ZBoe    C    G        0      0        2 
  24  chr24_37664698     ZGre    C    G        0      0        2 
  24  chr24_37664698     ZHar    C    G        0      0        2 
  24  chr24_37664698   Sample    C    G        0      0        2 
  24  chr24_37686776     AAsi    T    G        0      0        2 
  24  chr24_37686776     AKia    T    G        1      2        2 
  24  chr24_37686776     AOna    T    G        0      0        2 
  24  chr24_37686776     ASom    T    G        0      0        2 
  24  chr24_37686776     HCab    T    G        0      0        2 
  24  chr24_37686776     HPrz    T    G        0      0        2 
  24  chr24_37686776     ZBoe    T    G        0      0        2 
  24  chr24_37686776     ZGre    T    G        0      0        2 
  24  chr24_37686776     ZHar    T    G        0      0        2 
  24  chr24_37686776   Sample    T    G        0      0        2 
  24  chr24_37694778     AAsi    G    T        0      0        2 
  24  chr24_37694778     AKia    G    T        0      0        2 
  24  chr24_37694778     AOna    G    T        1      2        2 
  24  chr24_37694778     ASom    G    T        0      0        2 
  24  chr24_37694778     HCab    G    T        0      0        2 
  24  chr24_37694778     HPrz    G    T        0      0        2 
  24  chr24_37694778     ZBoe    G    T        0      0        2 
  24  chr24_37694778     ZGre    G    T        0      0        2 
  24  chr24_37694778     ZHar    G    T        0      0        2 
  24  chr24_37694778   Sample    G    T        0      0        2 
  24  chr24_37697473     AAsi    G    C        0      0        2 
  24  chr24_37697473     AKia    G    C        0      0        2 
  24  chr24_37697473     AOna    G    C        0      0        2 
  24  chr24_37697473     ASom    G    C        0      0        2 
  24  chr24_37697473     HCab    G    C        0      0        2 
  24  chr24_37697473     HPrz    G    C        0      0        2 
  24  chr24_37697473     ZBoe    G    C        1      2        2 
  24  chr24_37697473     ZGre    G    C        1      2        2 
  24  chr24_37697473     ZHar    G    C        0      0        2 
  24  chr24_37697473   Sample    G    C        0      0        2 
  24  chr24_37701711     AAsi    T    G        0      0        2 
  24  chr24_37701711     AKia    T    G        0      0        2 
  24  chr24_37701711     AOna    T    G        0      0        2 
  24  chr24_37701711     ASom    T    G        0      0        2 
  24  chr24_37701711     HCab    T    G        0      0        2 
  24  chr24_37701711     HPrz    T    G        0      0        2 
  24  chr24_37701711     ZBoe    T    G        0      0        2 
  24  chr24_37701711     ZGre    T    G        0      0        2 
  24  chr24_37701711     ZHar    T    G      0.5      1        2 
  24  chr24_37701711   Sample    T    G        0      0        2 
  24  chr24_37720185     AAsi    C    A      0.5      1        2 
  24  chr24_37720185     AKia    C    A        0      0        2 
  24  chr24_37720185     AOna    C    A        0      0        2 
  24  chr24_37720185     ASom    C    A        1      2        2 
  24  chr24_37720185     HCab    C    A        0      0        2 
  24  chr24_37720185     HPrz    C    A        0      0        2 
  24  chr24_37720185     ZBoe    C    A        0      0        2 
  24  chr24_37720185     ZGre    C    A        0      0        2 
  24  chr24_37720185     ZHar    C    A        0      0        2 
  24  chr24_37720185   Sample    C    A        1      2        2 
  24  chr24_37723257     AAsi    C    A        0      0        2 
  24  chr24_37723257     AKia    C    A        0      0        2 
  24  chr24_37723257     AOna    C    A        0      0        2 
  24  chr24_37723257     ASom    C    A        0      0        2 
  24  chr24_37723257     HCab    C    A        1      2        2 
  24  chr24_37723257     HPrz    C    A        1      2        2 
  24  chr24_37723257     ZBoe    C    A        0      0        2 
  24  chr24_37723257     ZGre    C    A        0      0        2 
  24  chr24_37723257     ZHar    C    A        0      0        2 
  24  chr24_37723257   Sample    C    A        0      0        2 
  24  chr24_37725552     AAsi    C    A        0      0        2 
  24  chr24_37725552     AKia    C    A        0      0        2 
  24  chr24_37725552     AOna    C    A        0      0        2 
  24  chr24_37725552     ASom    C    A        0      0        2 
  24  chr24_37725552     HCab    C    A        0      0        2 
  24  chr24_37725552     HPrz    C    A        0      0        2 
  24  chr24_37725552     ZBoe    C    A        0      0        2 
  24  chr24_37725552     ZGre    C    A        0      0        2 
  24  chr24_37725552     ZHar    C    A        1      2        2 
  24  chr24_37725552   Sample    C    A        0      0        2 
  24  chr24_37727660     AAsi    C    A        0      0        2 
  24  chr24_37727660     AKia    C    A        0      0        2 
  24  chr24_37727660     AOna    C    A        0      0        2 
  24  chr24_37727660     ASom    C    A        0      0        2 
  24  chr24_37727660     HCab    C    A        0      0        2 
  24  chr24_37727660     HPrz    C    A        0      0        2 
  24  chr24_37727660     ZBoe    C    A        0      0        2 
  24  chr24_37727660     ZGre    C    A        1      2        2 
  24  chr24_37727660     ZHar    C    A        0      0        2 
  24  chr24_37727660   Sample    C    A        0      0        2 
  24  chr24_37733474     AAsi    G    C        0      0        2 
  24  chr24_37733474     AKia    G    C        0      0        2 
  24  chr24_37733474     AOna    G    C        1      2        2 
  24  chr24_37733474     ASom    G    C        0      0        2 
  24  chr24_37733474     HCab    G    C        0      0        2 
  24  chr24_37733474     HPrz    G    C        0      0        2 
  24  chr24_37733474     ZBoe    G    C        0      0        2 
  24  chr24_37733474     ZGre    G    C        0      0        2 
  24  chr24_37733474     ZHar    G    C        0      0        2 
  24  chr24_37733474   Sample    G    C        0      0        2 
  24  chr24_37758367     AAsi    G    C        0      0        2 
  24  chr24_37758367     AKia    G    C        0      0        2 
  24  chr24_37758367     AOna    G    C        0      0        2 
  24  chr24_37758367     ASom    G    C        0      0        2 
  24  chr24_37758367     HCab    G    C        0      0        2 
  24  chr24_37758367     HPrz    G    C        0      0        2 
  24  chr24_37758367     ZBoe    G    C      0.5      1        2 
  24  chr24_37758367     ZGre    G    C        0      0        2 
  24  chr24_37758367     ZHar    G    C        0      0        2 
  24  chr24_37758367   Sample    G    C        0      0        2 
  24  chr24_37779966     AAsi    C    A        0      0        2 
  24  chr24_37779966     AKia    C    A        0      0        2 
  24  chr24_37779966     AOna    C    A        0      0        2 
  24  chr24_37779966     ASom    C    A        0      0        2 
  24  chr24_37779966     HCab    C    A        1      2        2 
  24  chr24_37779966     HPrz    C    A      0.5      1        2 
  24  chr24_37779966     ZBoe    C    A        0      0        2 
  24  chr24_37779966     ZGre    C    A        0      0        2 
  24  chr24_37779966     ZHar    C    A        0      0        2 
  24  chr24_37779966   Sample    C    A        0      0        2 
  24  chr24_37797579     AAsi    C    A        0      0        2 
  24  chr24_37797579     AKia    C    A        0      0        2 
  24  chr24_37797579     AOna    C    A        0      0        2 
  24  chr24_37797579     ASom    C    A        0      0        2 
  24  chr24_37797579     HCab    C    A        1      2        2 
  24  chr24_37797579     HPrz    C    A        1      2        2 
  24  chr24_37797579     ZBoe    C    A        0      0        2 
  24  chr24_37797579     ZGre    C    A        0      0        2 
  24  chr24_37797579     ZHar    C    A        0      0        2 
  24  chr24_37797579   Sample    C    A        0      0        2 
  24  chr24_37825161     AAsi    C    A        0      0        2 
  24  chr24_37825161     AKia    C    A        0      0        2 
  24  chr24_37825161     AOna    C    A        0      0        2 
  24  chr24_37825161     ASom    C    A        0      0        2 
  24  chr24_37825161     HCab    C    A        0      0        2 
  24  chr24_37825161     HPrz    C    A        0      0        2 
  24  chr24_37825161     ZBoe    C    A        0      0        2 
  24  chr24_37825161     ZGre    C    A        0      0        2 
  24  chr24_37825161     ZHar    C    A        1      2        2 
  24  chr24_37825161   Sample    C    A        0      0        2 
  24  chr24_37827208     AAsi    T    G        0      0        2 
  24  chr24_37827208     AKia    T    G      0.5      1        2 
  24  chr24_37827208     AOna    T    G        0      0        2 
  24  chr24_37827208     ASom    T    G        0      0        2 
  24  chr24_37827208     HCab    T    G        0      0        2 
  24  chr24_37827208     HPrz    T    G        0      0        2 
  24  chr24_37827208     ZBoe    T    G        0      0        2 
  24  chr24_37827208     ZGre    T    G        0      0        2 
  24  chr24_37827208     ZHar    T    G        0      0        2 
  24  chr24_37827208   Sample    T    G        0      0        2 
  24  chr24_37879990     AAsi    G    T        1      2        2 
  24  chr24_37879990     AKia    G    T        0      0        2 
  24  chr24_37879990     AOna    G    T        0      0        2 
  24  chr24_37879990     ASom    G    T        1      2        2 
  24  chr24_37879990     HCab    G    T        0      0        2 
  24  chr24_37879990     HPrz    G    T        0      0        2 
  24  chr24_37879990     ZBoe    G    T        0      0        2 
  24  chr24_37879990     ZGre    G    T        0      0        2 
  24  chr24_37879990     ZHar    G    T        0      0        2 
  24  chr24_37879990   Sample    G    T        1      2        2 
  24  chr24_37884706     AAsi    C    G        0      0        2 
  24  chr24_37884706     AKia    C    G        0      0        2 
  24  chr24_37884706     AOna    C    G        0      0        2 
  24  chr24_37884706     ASom    C    G        0      0        2 
  24  chr24_37884706     HCab    C    G        1      2        2 
  24  chr24_37884706     HPrz    C    G        1      2        2 
  24  chr24_37884706     ZBoe    C    G        0      0        2 
  24  chr24_37884706     ZGre    C    G        0      0        2 
  24  chr24_37884706     ZHar    C    G        0      0        2 
  24  chr24_37884706   Sample    C    G        0      0        2 
  24  chr24_37892931     AAsi    A    C        0      0        2 
  24  chr24_37892931     AKia    A    C      0.5      1        2 
  24  chr24_37892931     AOna    A    C        0      0        2 
  24  chr24_37892931     ASom    A    C        0      0        2 
  24  chr24_37892931     HCab    A    C        0      0        2 
  24  chr24_37892931     HPrz    A    C        0      0        2 
  24  chr24_37892931     ZBoe    A    C        0      0        2 
  24  chr24_37892931     ZGre    A    C        0      0        2 
  24  chr24_37892931     ZHar    A    C        0      0        2 
  24  chr24_37892931   Sample    A    C        0      0        2 
  24  chr24_37906688     AAsi    G    T        0      0        2 
  24  chr24_37906688     AKia    G    T        0      0        2 
  24  chr24_37906688     AOna    G    T        0      0        2 
  24  chr24_37906688     ASom    G    T        0      0        2 
  24  chr24_37906688     HCab    G    T        0      0        2 
  24  chr24_37906688     HPrz    G    T        0      0        2 
  24  chr24_37906688     ZBoe    G    T      0.5      1        2 
  24  chr24_37906688     ZGre    G    T        0      0        2 
  24  chr24_37906688     ZHar    G    T        0      0        2 
  24  chr24_37906688   Sample    G    T        0      0        2 
  24  chr24_37907323     AAsi    G    T        0      0        2 
  24  chr24_37907323     AKia    G    T        0      0        2 
  24  chr24_37907323     AOna    G    T        0      0        2 
  24  chr24_37907323     ASom    G    T        0      0        2 
  24  chr24_37907323     HCab    G    T        0      0        2 
  24  chr24_37907323     HPrz    G    T        0      0        2 
  24  chr24_37907323     ZBoe    G    T        0      0        2 
  24  chr24_37907323     ZGre    G    T        0      0        2 
  24  chr24_37907323     ZHar    G    T        1      2        2 
  24  chr24_37907323   Sample    G    T        0      0        2 
  24  chr24_37909104     AAsi    C    G        0      0        2 
  24  chr24_37909104     AKia    C    G        0      0        2 
  24  chr24_37909104     AOna    C    G        0      0        2 
  24  chr24_37909104     ASom    C    G        0      0        2 
  24  chr24_37909104     HCab    C    G        0      0        2 
  24  chr24_37909104     HPrz    C    G        0      0        2 
  24  chr24_37909104     ZBoe    C    G      0.5      1        2 
  24  chr24_37909104     ZGre    C    G        0      0        2 
  24  chr24_37909104     ZHar    C    G        0      0        2 
  24  chr24_37909104   Sample    C    G        0      0        2 
  24  chr24_37909134     AAsi    A    T        0      0        2 
  24  chr24_37909134     AKia    A    T        0      0        2 
  24  chr24_37909134     AOna    A    T        0      0        2 
  24  chr24_37909134     ASom    A    T        0      0        2 
  24  chr24_37909134     HCab    A    T        0      0        2 
  24  chr24_37909134     HPrz    A    T      0.5      1        2 
  24  chr24_37909134     ZBoe    A    T        0      0        2 
  24  chr24_37909134     ZGre    A    T        0      0        2 
  24  chr24_37909134     ZHar    A    T        0      0        2 
  24  chr24_37909134   Sample    A    T        0      0        2 
  24  chr24_37934224     AAsi    C    A        0      0        2 
  24  chr24_37934224     AKia    C    A        0      0        2 
  24  chr24_37934224     AOna    C    A        0      0        2 
  24  chr24_37934224     ASom    C    A        0      0        2 
  24  chr24_37934224     HCab    C    A        1      2        2 
  24  chr24_37934224     HPrz    C    A        1      2        2 
  24  chr24_37934224     ZBoe    C    A        0      0        2 
  24  chr24_37934224     ZGre    C    A        0      0        2 
  24  chr24_37934224     ZHar    C    A        0      0        2 
  24  chr24_37934224   Sample    C    A        0      0        2 
  24  chr24_37935782     AAsi    C    G        0      0        2 
  24  chr24_37935782     AKia    C    G        0      0        2 
  24  chr24_37935782     AOna    C    G        0      0        2 
  24  chr24_37935782     ASom    C    G        0      0        2 
  24  chr24_37935782     HCab    C    G        1      2        2 
  24  chr24_37935782     HPrz    C    G        1      2        2 
  24  chr24_37935782     ZBoe    C    G        0      0        2 
  24  chr24_37935782     ZGre    C    G        0      0        2 
  24  chr24_37935782     ZHar    C    G        0      0        2 
  24  chr24_37935782   Sample    C    G        0      0        2 
  24  chr24_37937127     AAsi    G    T        0      0        2 
  24  chr24_37937127     AKia    G    T        0      0        2 
  24  chr24_37937127     AOna    G    T        0      0        2 
  24  chr24_37937127     ASom    G    T        0      0        2 
  24  chr24_37937127     HCab    G    T        1      2        2 
  24  chr24_37937127     HPrz    G    T        1      2        2 
  24  chr24_37937127     ZBoe    G    T        0      0        2 
  24  chr24_37937127     ZGre    G    T        0      0        2 
  24  chr24_37937127     ZHar    G    T        0      0        2 
  24  chr24_37937127   Sample    G    T        0      0        2 
  24  chr24_37947852     AAsi    T    A        0      0        2 
  24  chr24_37947852     AKia    T    A        0      0        2 
  24  chr24_37947852     AOna    T    A        0      0        2 
  24  chr24_37947852     ASom    T    A        0      0        2 
  24  chr24_37947852     HCab    T    A        0      0        2 
  24  chr24_37947852     HPrz    T    A        0      0        2 
  24  chr24_37947852     ZBoe    T    A        0      0        2 
  24  chr24_37947852     ZGre    T    A        0      0        2 
  24  chr24_37947852     ZHar    T    A        1      2        2 
  24  chr24_37947852   Sample    T    A        0      0        2 
  24  chr24_37958470     AAsi    C    G        0      0        2 
  24  chr24_37958470     AKia    C    G      0.5      1        2 
  24  chr24_37958470     AOna    C    G        0      0        2 
  24  chr24_37958470     ASom    C    G        0      0        2 
  24  chr24_37958470     HCab    C    G        0      0        2 
  24  chr24_37958470     HPrz    C    G        0      0        2 
  24  chr24_37958470     ZBoe    C    G        0      0        2 
  24  chr24_37958470     ZGre    C    G        0      0        2 
  24  chr24_37958470     ZHar    C    G        0      0        2 
  24  chr24_37958470   Sample    C    G        0      0        2 
  24  chr24_37963947     AAsi    T    G      0.5      1        2 
  24  chr24_37963947     AKia    T    G        0      0        2 
  24  chr24_37963947     AOna    T    G        0      0        2 
  24  chr24_37963947     ASom    T    G        0      0        2 
  24  chr24_37963947     HCab    T    G        0      0        2 
  24  chr24_37963947     HPrz    T    G        0      0        2 
  24  chr24_37963947     ZBoe    T    G        0      0        2 
  24  chr24_37963947     ZGre    T    G        0      0        2 
  24  chr24_37963947     ZHar    T    G        0      0        2 
  24  chr24_37963947   Sample    T    G        0      0        2 
  24  chr24_37975919     AAsi    G    C        0      0        2 
  24  chr24_37975919     AKia    G    C        0      0        2 
  24  chr24_37975919     AOna    G    C        0      0        2 
  24  chr24_37975919     ASom    G    C        0      0        2 
  24  chr24_37975919     HCab    G    C      0.5      1        2 
  24  chr24_37975919     HPrz    G    C      0.5      1        2 
  24  chr24_37975919     ZBoe    G    C        0      0        2 
  24  chr24_37975919     ZGre    G    C        0      0        2 
  24  chr24_37975919     ZHar    G    C        0      0        2 
  24  chr24_37975919   Sample    G    C        0      0        2 
  24  chr24_37976066     AAsi    T    G        0      0        2 
  24  chr24_37976066     AKia    T    G        0      0        2 
  24  chr24_37976066     AOna    T    G        0      0        2 
  24  chr24_37976066     ASom    T    G        0      0        2 
  24  chr24_37976066     HCab    T    G        0      0        2 
  24  chr24_37976066     HPrz    T    G        0      0        2 
  24  chr24_37976066     ZBoe    T    G        0      0        2 
  24  chr24_37976066     ZGre    T    G        0      0        2 
  24  chr24_37976066     ZHar    T    G      0.5      1        2 
  24  chr24_37976066   Sample    T    G        0      0        2 
  24  chr24_37995596     AAsi    C    G        0      0        2 
  24  chr24_37995596     AKia    C    G        0      0        2 
  24  chr24_37995596     AOna    C    G        0      0        2 
  24  chr24_37995596     ASom    C    G        0      0        2 
  24  chr24_37995596     HCab    C    G        0      0        2 
  24  chr24_37995596     HPrz    C    G        0      0        2 
  24  chr24_37995596     ZBoe    C    G      0.5      1        2 
  24  chr24_37995596     ZGre    C    G        0      0        2 
  24  chr24_37995596     ZHar    C    G        0      0        2 
  24  chr24_37995596   Sample    C    G        0      0        2 
  24  chr24_38014980     AAsi    A    T        0      0        2 
  24  chr24_38014980     AKia    A    T        0      0        2 
  24  chr24_38014980     AOna    A    T        0      0        2 
  24  chr24_38014980     ASom    A    T        0      0        2 
  24  chr24_38014980     HCab    A    T        0      0        2 
  24  chr24_38014980     HPrz    A    T        0      0        2 
  24  chr24_38014980     ZBoe    A    T      0.5      1        2 
  24  chr24_38014980     ZGre    A    T        0      0        2 
  24  chr24_38014980     ZHar    A    T        0      0        2 
  24  chr24_38014980   Sample    A    T        0      0        2 
  24  chr24_38017618     AAsi    A    C        0      0        2 
  24  chr24_38017618     AKia    A    C        0      0        2 
  24  chr24_38017618     AOna    A    C        0      0        2 
  24  chr24_38017618     ASom    A    C        0      0        2 
  24  chr24_38017618     HCab    A    C      0.5      1        2 
  24  chr24_38017618     HPrz    A    C        0      0        2 
  24  chr24_38017618     ZBoe    A    C        0      0        2 
  24  chr24_38017618     ZGre    A    C        0      0        2 
  24  chr24_38017618     ZHar    A    C        0      0        2 
  24  chr24_38017618   Sample    A    C        0      0        2 
  24  chr24_38018370     AAsi    C    G        0      0        2 
  24  chr24_38018370     AKia    C    G        0      0        2 
  24  chr24_38018370     AOna    C    G        1      2        2 
  24  chr24_38018370     ASom    C    G        0      0        2 
  24  chr24_38018370     HCab    C    G        0      0        2 
  24  chr24_38018370     HPrz    C    G        0      0        2 
  24  chr24_38018370     ZBoe    C    G        0      0        2 
  24  chr24_38018370     ZGre    C    G        0      0        2 
  24  chr24_38018370     ZHar    C    G        0      0        2 
  24  chr24_38018370   Sample    C    G        0      0        2 
  24  chr24_38039856     AAsi    G    C        0      0        2 
  24  chr24_38039856     AKia    G    C        0      0        2 
  24  chr24_38039856     AOna    G    C        0      0        2 
  24  chr24_38039856     ASom    G    C        0      0        2 
  24  chr24_38039856     HCab    G    C        0      0        2 
  24  chr24_38039856     HPrz    G    C        0      0        2 
  24  chr24_38039856     ZBoe    G    C        0      0        2 
  24  chr24_38039856     ZGre    G    C      0.5      1        2 
  24  chr24_38039856     ZHar    G    C        0      0        2 
  24  chr24_38039856   Sample    G    C        0      0        2 
  24  chr24_38048088     AAsi    G    T        0      0        2 
  24  chr24_38048088     AKia    G    T        0      0        2 
  24  chr24_38048088     AOna    G    T        0      0        2 
  24  chr24_38048088     ASom    G    T        0      0        2 
  24  chr24_38048088     HCab    G    T      0.5      1        2 
  24  chr24_38048088     HPrz    G    T        0      0        2 
  24  chr24_38048088     ZBoe    G    T        0      0        2 
  24  chr24_38048088     ZGre    G    T        0      0        2 
  24  chr24_38048088     ZHar    G    T        0      0        2 
  24  chr24_38048088   Sample    G    T        0      0        2 
  24  chr24_38053832     AAsi    G    T        0      0        2 
  24  chr24_38053832     AKia    G    T        0      0        2 
  24  chr24_38053832     AOna    G    T        0      0        2 
  24  chr24_38053832     ASom    G    T        0      0        2 
  24  chr24_38053832     HCab    G    T        0      0        2 
  24  chr24_38053832     HPrz    G    T        0      0        2 
  24  chr24_38053832     ZBoe    G    T        1      2        2 
  24  chr24_38053832     ZGre    G    T        0      0        2 
  24  chr24_38053832     ZHar    G    T        0      0        2 
  24  chr24_38053832   Sample    G    T        0      0        2 
  24  chr24_38060954     AAsi    C    G        0      0        2 
  24  chr24_38060954     AKia    C    G        0      0        2 
  24  chr24_38060954     AOna    C    G        0      0        2 
  24  chr24_38060954     ASom    C    G        0      0        2 
  24  chr24_38060954     HCab    C    G        1      2        2 
  24  chr24_38060954     HPrz    C    G        1      2        2 
  24  chr24_38060954     ZBoe    C    G        0      0        2 
  24  chr24_38060954     ZGre    C    G        0      0        2 
  24  chr24_38060954     ZHar    C    G        0      0        2 
  24  chr24_38060954   Sample    C    G        0      0        2 
  24  chr24_38061430     AAsi    T    A        0      0        2 
  24  chr24_38061430     AKia    T    A        0      0        2 
  24  chr24_38061430     AOna    T    A        0      0        2 
  24  chr24_38061430     ASom    T    A        0      0        2 
  24  chr24_38061430     HCab    T    A        0      0        2 
  24  chr24_38061430     HPrz    T    A        0      0        2 
  24  chr24_38061430     ZBoe    T    A        0      0        2 
  24  chr24_38061430     ZGre    T    A      0.5      1        2 
  24  chr24_38061430     ZHar    T    A        0      0        2 
  24  chr24_38061430   Sample    T    A        0      0        2 
  24  chr24_38062717     AAsi    T    G        0      0        2 
  24  chr24_38062717     AKia    T    G        0      0        2 
  24  chr24_38062717     AOna    T    G        0      0        2 
  24  chr24_38062717     ASom    T    G        0      0        2 
  24  chr24_38062717     HCab    T    G        0      0        2 
  24  chr24_38062717     HPrz    T    G        0      0        2 
  24  chr24_38062717     ZBoe    T    G        0      0        2 
  24  chr24_38062717     ZGre    T    G        0      0        2 
  24  chr24_38062717     ZHar    T    G      0.5      1        2 
  24  chr24_38062717   Sample    T    G        0      0        2 
  24  chr24_38112845     AAsi    T    A        0      0        2 
  24  chr24_38112845     AKia    T    A        0      0        2 
  24  chr24_38112845     AOna    T    A        0      0        2 
  24  chr24_38112845     ASom    T    A        0      0        2 
  24  chr24_38112845     HCab    T    A        0      0        2 
  24  chr24_38112845     HPrz    T    A        0      0        2 
  24  chr24_38112845     ZBoe    T    A        0      0        2 
  24  chr24_38112845     ZGre    T    A        0      0        2 
  24  chr24_38112845     ZHar    T    A      0.5      1        2 
  24  chr24_38112845   Sample    T    A        0      0        2 
  24  chr24_38122233     AAsi    G    T        0      0        2 
  24  chr24_38122233     AKia    G    T        0      0        2 
  24  chr24_38122233     AOna    G    T        0      0        2 
  24  chr24_38122233     ASom    G    T        0      0        2 
  24  chr24_38122233     HCab    G    T      0.5      1        2 
  24  chr24_38122233     HPrz    G    T        0      0        2 
  24  chr24_38122233     ZBoe    G    T        0      0        2 
  24  chr24_38122233     ZGre    G    T        0      0        2 
  24  chr24_38122233     ZHar    G    T        0      0        2 
  24  chr24_38122233   Sample    G    T        0      0        2 
  24  chr24_38130658     AAsi    T    A        0      0        2 
  24  chr24_38130658     AKia    T    A        0      0        2 
  24  chr24_38130658     AOna    T    A        0      0        2 
  24  chr24_38130658     ASom    T    A        0      0        2 
  24  chr24_38130658     HCab    T    A        0      0        2 
  24  chr24_38130658     HPrz    T    A      0.5      1        2 
  24  chr24_38130658     ZBoe    T    A        0      0        2 
  24  chr24_38130658     ZGre    T    A        0      0        2 
  24  chr24_38130658     ZHar    T    A        0      0        2 
  24  chr24_38130658   Sample    T    A        0      0        2 
  24  chr24_38154365     AAsi    A    C        0      0        2 
  24  chr24_38154365     AKia    A    C        1      2        2 
  24  chr24_38154365     AOna    A    C        0      0        2 
  24  chr24_38154365     ASom    A    C        1      2        2 
  24  chr24_38154365     HCab    A    C        0      0        2 
  24  chr24_38154365     HPrz    A    C        0      0        2 
  24  chr24_38154365     ZBoe    A    C        0      0        2 
  24  chr24_38154365     ZGre    A    C        0      0        2 
  24  chr24_38154365     ZHar    A    C        0      0        2 
  24  chr24_38154365   Sample    A    C        0      0        2 
  24  chr24_38156673     AAsi    A    C        0      0        2 
  24  chr24_38156673     AKia    A    C        0      0        2 
  24  chr24_38156673     AOna    A    C        0      0        2 
  24  chr24_38156673     ASom    A    C        0      0        2 
  24  chr24_38156673     HCab    A    C        0      0        2 
  24  chr24_38156673     HPrz    A    C      0.5      1        2 
  24  chr24_38156673     ZBoe    A    C        0      0        2 
  24  chr24_38156673     ZGre    A    C        0      0        2 
  24  chr24_38156673     ZHar    A    C        0      0        2 
  24  chr24_38156673   Sample    A    C        0      0        2 
  24  chr24_38213737     AAsi    A    C        0      0        2 
  24  chr24_38213737     AKia    A    C      0.5      1        2 
  24  chr24_38213737     AOna    A    C        0      0        2 
  24  chr24_38213737     ASom    A    C        0      0        2 
  24  chr24_38213737     HCab    A    C        0      0        2 
  24  chr24_38213737     HPrz    A    C        0      0        2 
  24  chr24_38213737     ZBoe    A    C        0      0        2 
  24  chr24_38213737     ZGre    A    C        0      0        2 
  24  chr24_38213737     ZHar    A    C        0      0        2 
  24  chr24_38213737   Sample    A    C        0      0        2 
  24  chr24_38226876     AAsi    G    C        0      0        2 
  24  chr24_38226876     AKia    G    C        0      0        2 
  24  chr24_38226876     AOna    G    C        0      0        2 
  24  chr24_38226876     ASom    G    C        0      0        2 
  24  chr24_38226876     HCab    G    C        1      2        2 
  24  chr24_38226876     HPrz    G    C        1      2        2 
  24  chr24_38226876     ZBoe    G    C        0      0        2 
  24  chr24_38226876     ZGre    G    C        0      0        2 
  24  chr24_38226876     ZHar    G    C        0      0        2 
  24  chr24_38226876   Sample    G    C        0      0        2 
  24  chr24_38234939     AAsi    C    G        0      0        2 
  24  chr24_38234939     AKia    C    G        0      0        2 
  24  chr24_38234939     AOna    C    G        0      0        2 
  24  chr24_38234939     ASom    C    G        0      0        2 
  24  chr24_38234939     HCab    C    G        0      0        2 
  24  chr24_38234939     HPrz    C    G        0      0        2 
  24  chr24_38234939     ZBoe    C    G        0      0        2 
  24  chr24_38234939     ZGre    C    G        0      0        2 
  24  chr24_38234939     ZHar    C    G      0.5      1        2 
  24  chr24_38234939   Sample    C    G        0      0        2 
  24  chr24_38236613     AAsi    C    G        0      0        2 
  24  chr24_38236613     AKia    C    G        0      0        2 
  24  chr24_38236613     AOna    C    G        0      0        2 
  24  chr24_38236613     ASom    C    G        0      0        2 
  24  chr24_38236613     HCab    C    G        1      2        2 
  24  chr24_38236613     HPrz    C    G        1      2        2 
  24  chr24_38236613     ZBoe    C    G        0      0        2 
  24  chr24_38236613     ZGre    C    G        0      0        2 
  24  chr24_38236613     ZHar    C    G        0      0        2 
  24  chr24_38236613   Sample    C    G        0      0        2 
  24  chr24_38241135     AAsi    G    T        0      0        2 
  24  chr24_38241135     AKia    G    T        1      2        2 
  24  chr24_38241135     AOna    G    T        0      0        2 
  24  chr24_38241135     ASom    G    T        0      0        2 
  24  chr24_38241135     HCab    G    T        0      0        2 
  24  chr24_38241135     HPrz    G    T        0      0        2 
  24  chr24_38241135     ZBoe    G    T        0      0        2 
  24  chr24_38241135     ZGre    G    T        0      0        2 
  24  chr24_38241135     ZHar    G    T        0      0        2 
  24  chr24_38241135   Sample    G    T        0      0        2 
  24  chr24_38247532     AAsi    A    C        0      0        2 
  24  chr24_38247532     AKia    A    C        0      0        2 
  24  chr24_38247532     AOna    A    C        0      0        2 
  24  chr24_38247532     ASom    A    C        0      0        2 
  24  chr24_38247532     HCab    A    C      0.5      1        2 
  24  chr24_38247532     HPrz    A    C        0      0        2 
  24  chr24_38247532     ZBoe    A    C        0      0        2 
  24  chr24_38247532     ZGre    A    C        0      0        2 
  24  chr24_38247532     ZHar    A    C        0      0        2 
  24  chr24_38247532   Sample    A    C        0      0        2 
  24  chr24_38255302     AAsi    G    T        0      0        2 
  24  chr24_38255302     AKia    G    T        0      0        2 
  24  chr24_38255302     AOna    G    T        0      0        2 
  24  chr24_38255302     ASom    G    T        0      0        2 
  24  chr24_38255302     HCab    G    T        0      0        2 
  24  chr24_38255302     HPrz    G    T        0      0        2 
  24  chr24_38255302     ZBoe    G    T        1      2        2 
  24  chr24_38255302     ZGre    G    T        1      2        2 
  24  chr24_38255302     ZHar    G    T        0      0        2 
  24  chr24_38255302   Sample    G    T        0      0        2 
  24  chr24_38268941     AAsi    A    C      0.5      1        2 
  24  chr24_38268941     AKia    A    C        0      0        2 
  24  chr24_38268941     AOna    A    C        0      0        2 
  24  chr24_38268941     ASom    A    C        0      0        2 
  24  chr24_38268941     HCab    A    C        0      0        2 
  24  chr24_38268941     HPrz    A    C        0      0        2 
  24  chr24_38268941     ZBoe    A    C        0      0        2 
  24  chr24_38268941     ZGre    A    C        0      0        2 
  24  chr24_38268941     ZHar    A    C        0      0        2 
  24  chr24_38268941   Sample    A    C        0      0        2 
  24  chr24_38272875     AAsi    G    C        0      0        2 
  24  chr24_38272875     AKia    G    C        1      2        2 
  24  chr24_38272875     AOna    G    C        1      2        2 
  24  chr24_38272875     ASom    G    C        0      0        2 
  24  chr24_38272875     HCab    G    C        0      0        2 
  24  chr24_38272875     HPrz    G    C        0      0        2 
  24  chr24_38272875     ZBoe    G    C        0      0        2 
  24  chr24_38272875     ZGre    G    C        0      0        2 
  24  chr24_38272875     ZHar    G    C        0      0        2 
  24  chr24_38272875   Sample    G    C        0      0        2 
  24  chr24_38276714     AAsi    C    A        0      0        2 
  24  chr24_38276714     AKia    C    A        0      0        2 
  24  chr24_38276714     AOna    C    A        0      0        2 
  24  chr24_38276714     ASom    C    A        0      0        2 
  24  chr24_38276714     HCab    C    A        0      0        2 
  24  chr24_38276714     HPrz    C    A        0      0        2 
  24  chr24_38276714     ZBoe    C    A        0      0        2 
  24  chr24_38276714     ZGre    C    A        0      0        2 
  24  chr24_38276714     ZHar    C    A        1      2        2 
  24  chr24_38276714   Sample    C    A        0      0        2 
  24  chr24_38279739     AAsi    T    G        0      0        2 
  24  chr24_38279739     AKia    T    G        0      0        2 
  24  chr24_38279739     AOna    T    G        0      0        2 
  24  chr24_38279739     ASom    T    G        0      0        2 
  24  chr24_38279739     HCab    T    G        0      0        2 
  24  chr24_38279739     HPrz    T    G        0      0        2 
  24  chr24_38279739     ZBoe    T    G        0      0        2 
  24  chr24_38279739     ZGre    T    G        1      2        2 
  24  chr24_38279739     ZHar    T    G        0      0        2 
  24  chr24_38279739   Sample    T    G        0      0        2 
  24  chr24_38279800     AAsi    A    C        0      0        2 
  24  chr24_38279800     AKia    A    C        0      0        2 
  24  chr24_38279800     AOna    A    C        0      0        2 
  24  chr24_38279800     ASom    A    C        0      0        2 
  24  chr24_38279800     HCab    A    C        0      0        2 
  24  chr24_38279800     HPrz    A    C        0      0        2 
  24  chr24_38279800     ZBoe    A    C      0.5      1        2 
  24  chr24_38279800     ZGre    A    C        0      0        2 
  24  chr24_38279800     ZHar    A    C        0      0        2 
  24  chr24_38279800   Sample    A    C        0      0        2 
  24  chr24_38290352     AAsi    T    A        0      0        2 
  24  chr24_38290352     AKia    T    A        0      0        2 
  24  chr24_38290352     AOna    T    A        0      0        2 
  24  chr24_38290352     ASom    T    A        0      0        2 
  24  chr24_38290352     HCab    T    A        1      2        2 
  24  chr24_38290352     HPrz    T    A        1      2        2 
  24  chr24_38290352     ZBoe    T    A        0      0        2 
  24  chr24_38290352     ZGre    T    A        0      0        2 
  24  chr24_38290352     ZHar    T    A        0      0        2 
  24  chr24_38290352   Sample    T    A        0      0        2 
  24  chr24_38290663     AAsi    T    G        0      0        2 
  24  chr24_38290663     AKia    T    G        0      0        2 
  24  chr24_38290663     AOna    T    G        0      0        2 
  24  chr24_38290663     ASom    T    G        0      0        2 
  24  chr24_38290663     HCab    T    G        1      2        2 
  24  chr24_38290663     HPrz    T    G        1      2        2 
  24  chr24_38290663     ZBoe    T    G        0      0        2 
  24  chr24_38290663     ZGre    T    G        0      0        2 
  24  chr24_38290663     ZHar    T    G        0      0        2 
  24  chr24_38290663   Sample    T    G        0      0        2 
  24  chr24_38298637     AAsi    A    T        0      0        2 
  24  chr24_38298637     AKia    A    T        1      2        2 
  24  chr24_38298637     AOna    A    T        1      2        2 
  24  chr24_38298637     ASom    A    T        1      2        2 
  24  chr24_38298637     HCab    A    T        0      0        2 
  24  chr24_38298637     HPrz    A    T        0      0        2 
  24  chr24_38298637     ZBoe    A    T        0      0        2 
  24  chr24_38298637     ZGre    A    T        0      0        2 
  24  chr24_38298637     ZHar    A    T        0      0        2 
  24  chr24_38298637   Sample    A    T        0      0        2 
  24  chr24_38375178     AAsi    T    G        0      0        2 
  24  chr24_38375178     AKia    T    G        0      0        2 
  24  chr24_38375178     AOna    T    G      0.5      1        2 
  24  chr24_38375178     ASom    T    G        0      0        2 
  24  chr24_38375178     HCab    T    G        0      0        2 
  24  chr24_38375178     HPrz    T    G        0      0        2 
  24  chr24_38375178     ZBoe    T    G        0      0        2 
  24  chr24_38375178     ZGre    T    G        0      0        2 
  24  chr24_38375178     ZHar    T    G        0      0        2 
  24  chr24_38375178   Sample    T    G        0      0        2 
  24  chr24_38409412     AAsi    G    T        0      0        2 
  24  chr24_38409412     AKia    G    T        0      0        2 
  24  chr24_38409412     AOna    G    T        0      0        2 
  24  chr24_38409412     ASom    G    T        0      0        2 
  24  chr24_38409412     HCab    G    T        0      0        2 
  24  chr24_38409412     HPrz    G    T        0      0        2 
  24  chr24_38409412     ZBoe    G    T      0.5      1        2 
  24  chr24_38409412     ZGre    G    T        0      0        2 
  24  chr24_38409412     ZHar    G    T        0      0        2 
  24  chr24_38409412   Sample    G    T        0      0        2 
  24  chr24_38424835     AAsi    A    C        0      0        2 
  24  chr24_38424835     AKia    A    C        0      0        2 
  24  chr24_38424835     AOna    A    C        0      0        2 
  24  chr24_38424835     ASom    A    C        0      0        2 
  24  chr24_38424835     HCab    A    C        0      0        2 
  24  chr24_38424835     HPrz    A    C        0      0        2 
  24  chr24_38424835     ZBoe    A    C        0      0        2 
  24  chr24_38424835     ZGre    A    C        0      0        2 
  24  chr24_38424835     ZHar    A    C      0.5      1        2 
  24  chr24_38424835   Sample    A    C        0      0        2 
  24  chr24_38428555     AAsi    G    T        0      0        2 
  24  chr24_38428555     AKia    G    T        0      0        2 
  24  chr24_38428555     AOna    G    T      0.5      1        2 
  24  chr24_38428555     ASom    G    T        0      0        2 
  24  chr24_38428555     HCab    G    T        0      0        2 
  24  chr24_38428555     HPrz    G    T        0      0        2 
  24  chr24_38428555     ZBoe    G    T        0      0        2 
  24  chr24_38428555     ZGre    G    T        0      0        2 
  24  chr24_38428555     ZHar    G    T        0      0        2 
  24  chr24_38428555   Sample    G    T        0      0        2 
  24  chr24_38441215     AAsi    C    G        0      0        2 
  24  chr24_38441215     AKia    C    G        0      0        2 
  24  chr24_38441215     AOna    C    G        0      0        2 
  24  chr24_38441215     ASom    C    G        0      0        2 
  24  chr24_38441215     HCab    C    G        0      0        2 
  24  chr24_38441215     HPrz    C    G        0      0        2 
  24  chr24_38441215     ZBoe    C    G        0      0        2 
  24  chr24_38441215     ZGre    C    G        0      0        2 
  24  chr24_38441215     ZHar    C    G        1      2        2 
  24  chr24_38441215   Sample    C    G        0      0        2 
  24  chr24_38441577     AAsi    A    T        0      0        2 
  24  chr24_38441577     AKia    A    T        0      0        2 
  24  chr24_38441577     AOna    A    T        0      0        2 
  24  chr24_38441577     ASom    A    T        0      0        2 
  24  chr24_38441577     HCab    A    T        1      2        2 
  24  chr24_38441577     HPrz    A    T        1      2        2 
  24  chr24_38441577     ZBoe    A    T        0      0        2 
  24  chr24_38441577     ZGre    A    T        0      0        2 
  24  chr24_38441577     ZHar    A    T        0      0        2 
  24  chr24_38441577   Sample    A    T        0      0        2 
  24  chr24_38442304     AAsi    G    T        0      0        2 
  24  chr24_38442304     AKia    G    T        0      0        2 
  24  chr24_38442304     AOna    G    T        0      0        2 
  24  chr24_38442304     ASom    G    T        0      0        2 
  24  chr24_38442304     HCab    G    T        0      0        2 
  24  chr24_38442304     HPrz    G    T        0      0        2 
  24  chr24_38442304     ZBoe    G    T        0      0        2 
  24  chr24_38442304     ZGre    G    T        0      0        2 
  24  chr24_38442304     ZHar    G    T        1      2        2 
  24  chr24_38442304   Sample    G    T        0      0        2 
  24  chr24_38444053     AAsi    C    A        0      0        2 
  24  chr24_38444053     AKia    C    A        0      0        2 
  24  chr24_38444053     AOna    C    A        0      0        2 
  24  chr24_38444053     ASom    C    A        0      0        2 
  24  chr24_38444053     HCab    C    A        0      0        2 
  24  chr24_38444053     HPrz    C    A        0      0        2 
  24  chr24_38444053     ZBoe    C    A        0      0        2 
  24  chr24_38444053     ZGre    C    A        0      0        2 
  24  chr24_38444053     ZHar    C    A        1      2        2 
  24  chr24_38444053   Sample    C    A        0      0        2 
  24  chr24_38446055     AAsi    C    G        0      0        2 
  24  chr24_38446055     AKia    C    G        0      0        2 
  24  chr24_38446055     AOna    C    G        0      0        2 
  24  chr24_38446055     ASom    C    G        0      0        2 
  24  chr24_38446055     HCab    C    G        0      0        2 
  24  chr24_38446055     HPrz    C    G        0      0        2 
  24  chr24_38446055     ZBoe    C    G        1      2        2 
  24  chr24_38446055     ZGre    C    G        0      0        2 
  24  chr24_38446055     ZHar    C    G        0      0        2 
  24  chr24_38446055   Sample    C    G        0      0        2 
  24  chr24_38449933     AAsi    A    T        0      0        2 
  24  chr24_38449933     AKia    A    T        0      0        2 
  24  chr24_38449933     AOna    A    T        0      0        2 
  24  chr24_38449933     ASom    A    T        0      0        2 
  24  chr24_38449933     HCab    A    T        1      2        2 
  24  chr24_38449933     HPrz    A    T        1      2        2 
  24  chr24_38449933     ZBoe    A    T        0      0        2 
  24  chr24_38449933     ZGre    A    T        0      0        2 
  24  chr24_38449933     ZHar    A    T        0      0        2 
  24  chr24_38449933   Sample    A    T        0      0        2 
  24  chr24_38452440     AAsi    C    A        0      0        2 
  24  chr24_38452440     AKia    C    A        0      0        2 
  24  chr24_38452440     AOna    C    A      0.5      1        2 
  24  chr24_38452440     ASom    C    A        0      0        2 
  24  chr24_38452440     HCab    C    A        0      0        2 
  24  chr24_38452440     HPrz    C    A        0      0        2 
  24  chr24_38452440     ZBoe    C    A        0      0        2 
  24  chr24_38452440     ZGre    C    A        0      0        2 
  24  chr24_38452440     ZHar    C    A        0      0        2 
  24  chr24_38452440   Sample    C    A        0      0        2 
  24  chr24_38468400     AAsi    T    G        0      0        2 
  24  chr24_38468400     AKia    T    G        1      2        2 
  24  chr24_38468400     AOna    T    G        0      0        2 
  24  chr24_38468400     ASom    T    G        0      0        2 
  24  chr24_38468400     HCab    T    G        0      0        2 
  24  chr24_38468400     HPrz    T    G        0      0        2 
  24  chr24_38468400     ZBoe    T    G        0      0        2 
  24  chr24_38468400     ZGre    T    G        0      0        2 
  24  chr24_38468400     ZHar    T    G        0      0        2 
  24  chr24_38468400   Sample    T    G        0      0        2 
  24  chr24_38473355     AAsi    G    C        0      0        2 
  24  chr24_38473355     AKia    G    C        1      2        2 
  24  chr24_38473355     AOna    G    C        0      0        2 
  24  chr24_38473355     ASom    G    C        0      0        2 
  24  chr24_38473355     HCab    G    C        0      0        2 
  24  chr24_38473355     HPrz    G    C        0      0        2 
  24  chr24_38473355     ZBoe    G    C        0      0        2 
  24  chr24_38473355     ZGre    G    C        0      0        2 
  24  chr24_38473355     ZHar    G    C        0      0        2 
  24  chr24_38473355   Sample    G    C        0      0        2 
  24  chr24_38483893     AAsi    G    C        1      2        2 
  24  chr24_38483893     AKia    G    C        0      0        2 
  24  chr24_38483893     AOna    G    C        0      0        2 
  24  chr24_38483893     ASom    G    C        0      0        2 
  24  chr24_38483893     HCab    G    C        0      0        2 
  24  chr24_38483893     HPrz    G    C        0      0        2 
  24  chr24_38483893     ZBoe    G    C        0      0        2 
  24  chr24_38483893     ZGre    G    C        0      0        2 
  24  chr24_38483893     ZHar    G    C        0      0        2 
  24  chr24_38483893   Sample    G    C        0      0        2 
  24  chr24_38498293     AAsi    G    C        0      0        2 
  24  chr24_38498293     AKia    G    C        0      0        2 
  24  chr24_38498293     AOna    G    C        0      0        2 
  24  chr24_38498293     ASom    G    C        0      0        2 
  24  chr24_38498293     HCab    G    C        1      2        2 
  24  chr24_38498293     HPrz    G    C        1      2        2 
  24  chr24_38498293     ZBoe    G    C        0      0        2 
  24  chr24_38498293     ZGre    G    C        0      0        2 
  24  chr24_38498293     ZHar    G    C        0      0        2 
  24  chr24_38498293   Sample    G    C        0      0        2 
  24  chr24_38546279     AAsi    G    C      0.5      1        2 
  24  chr24_38546279     AKia    G    C        0      0        2 
  24  chr24_38546279     AOna    G    C        0      0        2 
  24  chr24_38546279     ASom    G    C        0      0        2 
  24  chr24_38546279     HCab    G    C        0      0        2 
  24  chr24_38546279     HPrz    G    C        0      0        2 
  24  chr24_38546279     ZBoe    G    C        0      0        2 
  24  chr24_38546279     ZGre    G    C        0      0        2 
  24  chr24_38546279     ZHar    G    C        0      0        2 
  24  chr24_38546279   Sample    G    C        0      0        2 
  24  chr24_38550917     AAsi    C    A        0      0        2 
  24  chr24_38550917     AKia    C    A        0      0        2 
  24  chr24_38550917     AOna    C    A      0.5      1        2 
  24  chr24_38550917     ASom    C    A        0      0        2 
  24  chr24_38550917     HCab    C    A        0      0        2 
  24  chr24_38550917     HPrz    C    A        0      0        2 
  24  chr24_38550917     ZBoe    C    A        0      0        2 
  24  chr24_38550917     ZGre    C    A        0      0        2 
  24  chr24_38550917     ZHar    C    A        0      0        2 
  24  chr24_38550917   Sample    C    A        0      0        2 
  24  chr24_38551020     AAsi    C    A        0      0        2 
  24  chr24_38551020     AKia    C    A        0      0        2 
  24  chr24_38551020     AOna    C    A        0      0        2 
  24  chr24_38551020     ASom    C    A        0      0        2 
  24  chr24_38551020     HCab    C    A      0.5      1        2 
  24  chr24_38551020     HPrz    C    A        0      0        2 
  24  chr24_38551020     ZBoe    C    A        0      0        2 
  24  chr24_38551020     ZGre    C    A        0      0        2 
  24  chr24_38551020     ZHar    C    A        0      0        2 
  24  chr24_38551020   Sample    C    A        0      0        2 
  24  chr24_38552118     AAsi    T    G        0      0        2 
  24  chr24_38552118     AKia    T    G        0      0        2 
  24  chr24_38552118     AOna    T    G        0      0        2 
  24  chr24_38552118     ASom    T    G        0      0        2 
  24  chr24_38552118     HCab    T    G        1      2        2 
  24  chr24_38552118     HPrz    T    G        1      2        2 
  24  chr24_38552118     ZBoe    T    G        0      0        2 
  24  chr24_38552118     ZGre    T    G        0      0        2 
  24  chr24_38552118     ZHar    T    G        0      0        2 
  24  chr24_38552118   Sample    T    G        0      0        2 
  24  chr24_38554074     AAsi    C    A        1      2        2 
  24  chr24_38554074     AKia    C    A      0.5      1        2 
  24  chr24_38554074     AOna    C    A        0      0        2 
  24  chr24_38554074     ASom    C    A        1      2        2 
  24  chr24_38554074     HCab    C    A        0      0        2 
  24  chr24_38554074     HPrz    C    A        0      0        2 
  24  chr24_38554074     ZBoe    C    A        0      0        2 
  24  chr24_38554074     ZGre    C    A        0      0        2 
  24  chr24_38554074     ZHar    C    A        0      0        2 
  24  chr24_38554074   Sample    C    A        1      2        2 
  24  chr24_38559146     AAsi    G    T        0      0        2 
  24  chr24_38559146     AKia    G    T        0      0        2 
  24  chr24_38559146     AOna    G    T        0      0        2 
  24  chr24_38559146     ASom    G    T        0      0        2 
  24  chr24_38559146     HCab    G    T        0      0        2 
  24  chr24_38559146     HPrz    G    T        0      0        2 
  24  chr24_38559146     ZBoe    G    T        0      0        2 
  24  chr24_38559146     ZGre    G    T        0      0        2 
  24  chr24_38559146     ZHar    G    T      0.5      1        2 
  24  chr24_38559146   Sample    G    T        0      0        2 
  24  chr24_38564701     AAsi    C    G        0      0        2 
  24  chr24_38564701     AKia    C    G        0      0        2 
  24  chr24_38564701     AOna    C    G      0.5      1        2 
  24  chr24_38564701     ASom    C    G        0      0        2 
  24  chr24_38564701     HCab    C    G        0      0        2 
  24  chr24_38564701     HPrz    C    G        0      0        2 
  24  chr24_38564701     ZBoe    C    G        0      0        2 
  24  chr24_38564701     ZGre    C    G        0      0        2 
  24  chr24_38564701     ZHar    C    G        0      0        2 
  24  chr24_38564701   Sample    C    G        0      0        2 
  24  chr24_38572217     AAsi    A    C        0      0        2 
  24  chr24_38572217     AKia    A    C        0      0        2 
  24  chr24_38572217     AOna    A    C      0.5      1        2 
  24  chr24_38572217     ASom    A    C        0      0        2 
  24  chr24_38572217     HCab    A    C        0      0        2 
  24  chr24_38572217     HPrz    A    C        0      0        2 
  24  chr24_38572217     ZBoe    A    C        0      0        2 
  24  chr24_38572217     ZGre    A    C        0      0        2 
  24  chr24_38572217     ZHar    A    C        0      0        2 
  24  chr24_38572217   Sample    A    C        0      0        2 
  24  chr24_38592928     AAsi    G    C        0      0        2 
  24  chr24_38592928     AKia    G    C      0.5      1        2 
  24  chr24_38592928     AOna    G    C        0      0        2 
  24  chr24_38592928     ASom    G    C        0      0        2 
  24  chr24_38592928     HCab    G    C        0      0        2 
  24  chr24_38592928     HPrz    G    C        0      0        2 
  24  chr24_38592928     ZBoe    G    C        0      0        2 
  24  chr24_38592928     ZGre    G    C        0      0        2 
  24  chr24_38592928     ZHar    G    C        0      0        2 
  24  chr24_38592928   Sample    G    C        0      0        2 
  24  chr24_38595816     AAsi    C    A        0      0        2 
  24  chr24_38595816     AKia    C    A        0      0        2 
  24  chr24_38595816     AOna    C    A        0      0        2 
  24  chr24_38595816     ASom    C    A        0      0        2 
  24  chr24_38595816     HCab    C    A        0      0        2 
  24  chr24_38595816     HPrz    C    A        0      0        2 
  24  chr24_38595816     ZBoe    C    A      0.5      1        2 
  24  chr24_38595816     ZGre    C    A        0      0        2 
  24  chr24_38595816     ZHar    C    A        0      0        2 
  24  chr24_38595816   Sample    C    A        0      0        2 
  24  chr24_38596651     AAsi    A    T        0      0        2 
  24  chr24_38596651     AKia    A    T        0      0        2 
  24  chr24_38596651     AOna    A    T        0      0        2 
  24  chr24_38596651     ASom    A    T        0      0        2 
  24  chr24_38596651     HCab    A    T        0      0        2 
  24  chr24_38596651     HPrz    A    T        0      0        2 
  24  chr24_38596651     ZBoe    A    T        0      0        2 
  24  chr24_38596651     ZGre    A    T        0      0        2 
  24  chr24_38596651     ZHar    A    T        1      2        2 
  24  chr24_38596651   Sample    A    T        0      0        2 
  24  chr24_38598644     AAsi    G    T        0      0        2 
  24  chr24_38598644     AKia    G    T        0      0        2 
  24  chr24_38598644     AOna    G    T        0      0        2 
  24  chr24_38598644     ASom    G    T        0      0        2 
  24  chr24_38598644     HCab    G    T        0      0        2 
  24  chr24_38598644     HPrz    G    T        0      0        2 
  24  chr24_38598644     ZBoe    G    T        0      0        2 
  24  chr24_38598644     ZGre    G    T        1      2        2 
  24  chr24_38598644     ZHar    G    T        0      0        2 
  24  chr24_38598644   Sample    G    T        0      0        2 
  24  chr24_38616494     AAsi    G    C        0      0        2 
  24  chr24_38616494     AKia    G    C      0.5      1        2 
  24  chr24_38616494     AOna    G    C        0      0        2 
  24  chr24_38616494     ASom    G    C        0      0        2 
  24  chr24_38616494     HCab    G    C        0      0        2 
  24  chr24_38616494     HPrz    G    C        0      0        2 
  24  chr24_38616494     ZBoe    G    C        0      0        2 
  24  chr24_38616494     ZGre    G    C        0      0        2 
  24  chr24_38616494     ZHar    G    C        0      0        2 
  24  chr24_38616494   Sample    G    C        0      0        2 
  24  chr24_38623372     AAsi    G    C        0      0        2 
  24  chr24_38623372     AKia    G    C        0      0        2 
  24  chr24_38623372     AOna    G    C        0      0        2 
  24  chr24_38623372     ASom    G    C        0      0        2 
  24  chr24_38623372     HCab    G    C        1      2        2 
  24  chr24_38623372     HPrz    G    C        1      2        2 
  24  chr24_38623372     ZBoe    G    C        0      0        2 
  24  chr24_38623372     ZGre    G    C        0      0        2 
  24  chr24_38623372     ZHar    G    C        0      0        2 
  24  chr24_38623372   Sample    G    C        0      0        2 
  24  chr24_38623565     AAsi    A    C        0      0        2 
  24  chr24_38623565     AKia    A    C        0      0        2 
  24  chr24_38623565     AOna    A    C      0.5      1        2 
  24  chr24_38623565     ASom    A    C        0      0        2 
  24  chr24_38623565     HCab    A    C        0      0        2 
  24  chr24_38623565     HPrz    A    C        0      0        2 
  24  chr24_38623565     ZBoe    A    C        1      2        2 
  24  chr24_38623565     ZGre    A    C        1      2        2 
  24  chr24_38623565     ZHar    A    C        1      2        2 
  24  chr24_38623565   Sample    A    C        0      0        2 
  24  chr24_38632732     AAsi    G    C        0      0        2 
  24  chr24_38632732     AKia    G    C        0      0        2 
  24  chr24_38632732     AOna    G    C        0      0        2 
  24  chr24_38632732     ASom    G    C        0      0        2 
  24  chr24_38632732     HCab    G    C        0      0        2 
  24  chr24_38632732     HPrz    G    C        0      0        2 
  24  chr24_38632732     ZBoe    G    C        0      0        2 
  24  chr24_38632732     ZGre    G    C        1      2        2 
  24  chr24_38632732     ZHar    G    C        0      0        2 
  24  chr24_38632732   Sample    G    C        0      0        2 
  24  chr24_38674421     AAsi    C    G        0      0        2 
  24  chr24_38674421     AKia    C    G        0      0        2 
  24  chr24_38674421     AOna    C    G      0.5      1        2 
  24  chr24_38674421     ASom    C    G        0      0        2 
  24  chr24_38674421     HCab    C    G        0      0        2 
  24  chr24_38674421     HPrz    C    G        0      0        2 
  24  chr24_38674421     ZBoe    C    G        0      0        2 
  24  chr24_38674421     ZGre    C    G        0      0        2 
  24  chr24_38674421     ZHar    C    G        0      0        2 
  24  chr24_38674421   Sample    C    G        0      0        2 
  24  chr24_38676110     AAsi    C    G        0      0        2 
  24  chr24_38676110     AKia    C    G        0      0        2 
  24  chr24_38676110     AOna    C    G        0      0        2 
  24  chr24_38676110     ASom    C    G        0      0        2 
  24  chr24_38676110     HCab    C    G        0      0        2 
  24  chr24_38676110     HPrz    C    G        0      0        2 
  24  chr24_38676110     ZBoe    C    G        0      0        2 
  24  chr24_38676110     ZGre    C    G      0.5      1        2 
  24  chr24_38676110     ZHar    C    G        0      0        2 
  24  chr24_38676110   Sample    C    G        0      0        2 
  24  chr24_38679047     AAsi    T    G        0      0        2 
  24  chr24_38679047     AKia    T    G        0      0        2 
  24  chr24_38679047     AOna    T    G        0      0        2 
  24  chr24_38679047     ASom    T    G        0      0        2 
  24  chr24_38679047     HCab    T    G        0      0        2 
  24  chr24_38679047     HPrz    T    G        0      0        2 
  24  chr24_38679047     ZBoe    T    G        0      0        2 
  24  chr24_38679047     ZGre    T    G        0      0        2 
  24  chr24_38679047     ZHar    T    G        1      2        2 
  24  chr24_38679047   Sample    T    G        0      0        2 
  24  chr24_38692425     AAsi    G    C        0      0        2 
  24  chr24_38692425     AKia    G    C      0.5      1        2 
  24  chr24_38692425     AOna    G    C        0      0        2 
  24  chr24_38692425     ASom    G    C        0      0        2 
  24  chr24_38692425     HCab    G    C        0      0        2 
  24  chr24_38692425     HPrz    G    C        0      0        2 
  24  chr24_38692425     ZBoe    G    C        0      0        2 
  24  chr24_38692425     ZGre    G    C        0      0        2 
  24  chr24_38692425     ZHar    G    C        0      0        2 
  24  chr24_38692425   Sample    G    C        0      0        2 
  24  chr24_38694431     AAsi    C    A        0      0        2 
  24  chr24_38694431     AKia    C    A        0      0        2 
  24  chr24_38694431     AOna    C    A        0      0        2 
  24  chr24_38694431     ASom    C    A        0      0        2 
  24  chr24_38694431     HCab    C    A        1      2        2 
  24  chr24_38694431     HPrz    C    A        1      2        2 
  24  chr24_38694431     ZBoe    C    A        0      0        2 
  24  chr24_38694431     ZGre    C    A        0      0        2 
  24  chr24_38694431     ZHar    C    A        0      0        2 
  24  chr24_38694431   Sample    C    A        0      0        2 
  24  chr24_38696002     AAsi    G    C        0      0        2 
  24  chr24_38696002     AKia    G    C        0      0        2 
  24  chr24_38696002     AOna    G    C      0.5      1        2 
  24  chr24_38696002     ASom    G    C        0      0        2 
  24  chr24_38696002     HCab    G    C        0      0        2 
  24  chr24_38696002     HPrz    G    C        0      0        2 
  24  chr24_38696002     ZBoe    G    C        0      0        2 
  24  chr24_38696002     ZGre    G    C        0      0        2 
  24  chr24_38696002     ZHar    G    C        0      0        2 
  24  chr24_38696002   Sample    G    C        0      0        2 
  24  chr24_38696523     AAsi    A    C        0      0        2 
  24  chr24_38696523     AKia    A    C        0      0        2 
  24  chr24_38696523     AOna    A    C        0      0        2 
  24  chr24_38696523     ASom    A    C        0      0        2 
  24  chr24_38696523     HCab    A    C        0      0        2 
  24  chr24_38696523     HPrz    A    C        0      0        2 
  24  chr24_38696523     ZBoe    A    C        1      2        2 
  24  chr24_38696523     ZGre    A    C        0      0        2 
  24  chr24_38696523     ZHar    A    C        0      0        2 
  24  chr24_38696523   Sample    A    C        0      0        2 
  24  chr24_38709889     AAsi    T    G      0.5      1        2 
  24  chr24_38709889     AKia    T    G        0      0        2 
  24  chr24_38709889     AOna    T    G        0      0        2 
  24  chr24_38709889     ASom    T    G        0      0        2 
  24  chr24_38709889     HCab    T    G        0      0        2 
  24  chr24_38709889     HPrz    T    G        0      0        2 
  24  chr24_38709889     ZBoe    T    G        0      0        2 
  24  chr24_38709889     ZGre    T    G        0      0        2 
  24  chr24_38709889     ZHar    T    G        0      0        2 
  24  chr24_38709889   Sample    T    G        1      2        2 
  24  chr24_38710569     AAsi    G    C        0      0        2 
  24  chr24_38710569     AKia    G    C        1      2        2 
  24  chr24_38710569     AOna    G    C      0.5      1        2 
  24  chr24_38710569     ASom    G    C        0      0        2 
  24  chr24_38710569     HCab    G    C        0      0        2 
  24  chr24_38710569     HPrz    G    C        0      0        2 
  24  chr24_38710569     ZBoe    G    C        0      0        2 
  24  chr24_38710569     ZGre    G    C        0      0        2 
  24  chr24_38710569     ZHar    G    C        0      0        2 
  24  chr24_38710569   Sample    G    C        0      0        2 
  24  chr24_38723586     AAsi    A    C        0      0        2 
  24  chr24_38723586     AKia    A    C        0      0        2 
  24  chr24_38723586     AOna    A    C        0      0        2 
  24  chr24_38723586     ASom    A    C        0      0        2 
  24  chr24_38723586     HCab    A    C        0      0        2 
  24  chr24_38723586     HPrz    A    C      0.5      1        2 
  24  chr24_38723586     ZBoe    A    C        0      0        2 
  24  chr24_38723586     ZGre    A    C        0      0        2 
  24  chr24_38723586     ZHar    A    C        0      0        2 
  24  chr24_38723586   Sample    A    C        0      0        2 
  24  chr24_38736580     AAsi    C    A      0.5      1        2 
  24  chr24_38736580     AKia    C    A        0      0        2 
  24  chr24_38736580     AOna    C    A        0      0        2 
  24  chr24_38736580     ASom    C    A        0      0        2 
  24  chr24_38736580     HCab    C    A        0      0        2 
  24  chr24_38736580     HPrz    C    A        0      0        2 
  24  chr24_38736580     ZBoe    C    A        0      0        2 
  24  chr24_38736580     ZGre    C    A        0      0        2 
  24  chr24_38736580     ZHar    C    A        0      0        2 
  24  chr24_38736580   Sample    C    A        1      2        2 
  24  chr24_38737800     AAsi    G    T        0      0        2 
  24  chr24_38737800     AKia    G    T        1      2        2 
  24  chr24_38737800     AOna    G    T      0.5      1        2 
  24  chr24_38737800     ASom    G    T        0      0        2 
  24  chr24_38737800     HCab    G    T        1      2        2 
  24  chr24_38737800     HPrz    G    T        1      2        2 
  24  chr24_38737800     ZBoe    G    T        0      0        2 
  24  chr24_38737800     ZGre    G    T        0      0        2 
  24  chr24_38737800     ZHar    G    T        0      0        2 
  24  chr24_38737800   Sample    G    T        0      0        2 
  24  chr24_38758700     AAsi    C    A        0      0        2 
  24  chr24_38758700     AKia    C    A        0      0        2 
  24  chr24_38758700     AOna    C    A      0.5      1        2 
  24  chr24_38758700     ASom    C    A        0      0        2 
  24  chr24_38758700     HCab    C    A        0      0        2 
  24  chr24_38758700     HPrz    C    A        0      0        2 
  24  chr24_38758700     ZBoe    C    A        0      0        2 
  24  chr24_38758700     ZGre    C    A        0      0        2 
  24  chr24_38758700     ZHar    C    A        0      0        2 
  24  chr24_38758700   Sample    C    A        0      0        2 
  24  chr24_38764100     AAsi    G    C        0      0        2 
  24  chr24_38764100     AKia    G    C        0      0        2 
  24  chr24_38764100     AOna    G    C        0      0        2 
  24  chr24_38764100     ASom    G    C        0      0        2 
  24  chr24_38764100     HCab    G    C        1      2        2 
  24  chr24_38764100     HPrz    G    C        1      2        2 
  24  chr24_38764100     ZBoe    G    C        0      0        2 
  24  chr24_38764100     ZGre    G    C        0      0        2 
  24  chr24_38764100     ZHar    G    C        0      0        2 
  24  chr24_38764100   Sample    G    C        0      0        2 
  24  chr24_38782908     AAsi    C    A        0      0        2 
  24  chr24_38782908     AKia    C    A        0      0        2 
  24  chr24_38782908     AOna    C    A        0      0        2 
  24  chr24_38782908     ASom    C    A        0      0        2 
  24  chr24_38782908     HCab    C    A        0      0        2 
  24  chr24_38782908     HPrz    C    A        0      0        2 
  24  chr24_38782908     ZBoe    C    A        1      2        2 
  24  chr24_38782908     ZGre    C    A        0      0        2 
  24  chr24_38782908     ZHar    C    A        0      0        2 
  24  chr24_38782908   Sample    C    A        0      0        2 
  24  chr24_38784083     AAsi    C    G        0      0        2 
  24  chr24_38784083     AKia    C    G        0      0        2 
  24  chr24_38784083     AOna    C    G        0      0        2 
  24  chr24_38784083     ASom    C    G        0      0        2 
  24  chr24_38784083     HCab    C    G        0      0        2 
  24  chr24_38784083     HPrz    C    G      0.5      1        2 
  24  chr24_38784083     ZBoe    C    G        0      0        2 
  24  chr24_38784083     ZGre    C    G        0      0        2 
  24  chr24_38784083     ZHar    C    G        0      0        2 
  24  chr24_38784083   Sample    C    G        0      0        2 
  24  chr24_38794468     AAsi    A    C        0      0        2 
  24  chr24_38794468     AKia    A    C        0      0        2 
  24  chr24_38794468     AOna    A    C        0      0        2 
  24  chr24_38794468     ASom    A    C        0      0        2 
  24  chr24_38794468     HCab    A    C      0.5      1        2 
  24  chr24_38794468     HPrz    A    C        0      0        2 
  24  chr24_38794468     ZBoe    A    C        0      0        2 
  24  chr24_38794468     ZGre    A    C        0      0        2 
  24  chr24_38794468     ZHar    A    C        0      0        2 
  24  chr24_38794468   Sample    A    C        0      0        2 
  24  chr24_38816930     AAsi    T    G        0      0        2 
  24  chr24_38816930     AKia    T    G      0.5      1        2 
  24  chr24_38816930     AOna    T    G        0      0        2 
  24  chr24_38816930     ASom    T    G        0      0        2 
  24  chr24_38816930     HCab    T    G        0      0        2 
  24  chr24_38816930     HPrz    T    G        0      0        2 
  24  chr24_38816930     ZBoe    T    G        0      0        2 
  24  chr24_38816930     ZGre    T    G        0      0        2 
  24  chr24_38816930     ZHar    T    G        0      0        2 
  24  chr24_38816930   Sample    T    G        0      0        2 
  24  chr24_38829876     AAsi    C    G        1      2        2 
  24  chr24_38829876     AKia    C    G        0      0        2 
  24  chr24_38829876     AOna    C    G        0      0        2 
  24  chr24_38829876     ASom    C    G        1      2        2 
  24  chr24_38829876     HCab    C    G        0      0        2 
  24  chr24_38829876     HPrz    C    G        0      0        2 
  24  chr24_38829876     ZBoe    C    G        0      0        2 
  24  chr24_38829876     ZGre    C    G        0      0        2 
  24  chr24_38829876     ZHar    C    G        0      0        2 
  24  chr24_38829876   Sample    C    G        1      2        2 
  24  chr24_38831557     AAsi    G    C        0      0        2 
  24  chr24_38831557     AKia    G    C        0      0        2 
  24  chr24_38831557     AOna    G    C        0      0        2 
  24  chr24_38831557     ASom    G    C        0      0        2 
  24  chr24_38831557     HCab    G    C        0      0        2 
  24  chr24_38831557     HPrz    G    C      0.5      1        2 
  24  chr24_38831557     ZBoe    G    C        0      0        2 
  24  chr24_38831557     ZGre    G    C        0      0        2 
  24  chr24_38831557     ZHar    G    C        0      0        2 
  24  chr24_38831557   Sample    G    C        0      0        2 
  24  chr24_38868219     AAsi    C    A        0      0        2 
  24  chr24_38868219     AKia    C    A        0      0        2 
  24  chr24_38868219     AOna    C    A        0      0        2 
  24  chr24_38868219     ASom    C    A        0      0        2 
  24  chr24_38868219     HCab    C    A      0.5      1        2 
  24  chr24_38868219     HPrz    C    A        1      2        2 
  24  chr24_38868219     ZBoe    C    A        0      0        2 
  24  chr24_38868219     ZGre    C    A        0      0        2 
  24  chr24_38868219     ZHar    C    A        0      0        2 
  24  chr24_38868219   Sample    C    A        0      0        2 
  24  chr24_38916308     AAsi    A    C        0      0        2 
  24  chr24_38916308     AKia    A    C        0      0        2 
  24  chr24_38916308     AOna    A    C        0      0        2 
  24  chr24_38916308     ASom    A    C        0      0        2 
  24  chr24_38916308     HCab    A    C        0      0        2 
  24  chr24_38916308     HPrz    A    C        0      0        2 
  24  chr24_38916308     ZBoe    A    C        0      0        2 
  24  chr24_38916308     ZGre    A    C        1      2        2 
  24  chr24_38916308     ZHar    A    C        0      0        2 
  24  chr24_38916308   Sample    A    C        0      0        2 
  24  chr24_38936047     AAsi    C    G        0      0        2 
  24  chr24_38936047     AKia    C    G        0      0        2 
  24  chr24_38936047     AOna    C    G        0      0        2 
  24  chr24_38936047     ASom    C    G        0      0        2 
  24  chr24_38936047     HCab    C    G      0.5      1        2 
  24  chr24_38936047     HPrz    C    G      0.5      1        2 
  24  chr24_38936047     ZBoe    C    G        0      0        2 
  24  chr24_38936047     ZGre    C    G        0      0        2 
  24  chr24_38936047     ZHar    C    G        0      0        2 
  24  chr24_38936047   Sample    C    G        0      0        2 
  24  chr24_38955010     AAsi    G    T        0      0        2 
  24  chr24_38955010     AKia    G    T        1      2        2 
  24  chr24_38955010     AOna    G    T      0.5      1        2 
  24  chr24_38955010     ASom    G    T        0      0        2 
  24  chr24_38955010     HCab    G    T        0      0        2 
  24  chr24_38955010     HPrz    G    T        0      0        2 
  24  chr24_38955010     ZBoe    G    T        0      0        2 
  24  chr24_38955010     ZGre    G    T        0      0        2 
  24  chr24_38955010     ZHar    G    T        0      0        2 
  24  chr24_38955010   Sample    G    T        0      0        2 
  24  chr24_38955123     AAsi    A    T        0      0        2 
  24  chr24_38955123     AKia    A    T        0      0        2 
  24  chr24_38955123     AOna    A    T        0      0        2 
  24  chr24_38955123     ASom    A    T        0      0        2 
  24  chr24_38955123     HCab    A    T        1      2        2 
  24  chr24_38955123     HPrz    A    T        1      2        2 
  24  chr24_38955123     ZBoe    A    T        0      0        2 
  24  chr24_38955123     ZGre    A    T        0      0        2 
  24  chr24_38955123     ZHar    A    T        0      0        2 
  24  chr24_38955123   Sample    A    T        0      0        2 
  24  chr24_38965025     AAsi    G    C        0      0        2 
  24  chr24_38965025     AKia    G    C        0      0        2 
  24  chr24_38965025     AOna    G    C        0      0        2 
  24  chr24_38965025     ASom    G    C        0      0        2 
  24  chr24_38965025     HCab    G    C        0      0        2 
  24  chr24_38965025     HPrz    G    C        0      0        2 
  24  chr24_38965025     ZBoe    G    C        1      2        2 
  24  chr24_38965025     ZGre    G    C      0.5      1        2 
  24  chr24_38965025     ZHar    G    C        0      0        2 
  24  chr24_38965025   Sample    G    C        0      0        2 
  24  chr24_38966275     AAsi    C    G        0      0        2 
  24  chr24_38966275     AKia    C    G        0      0        2 
  24  chr24_38966275     AOna    C    G        0      0        2 
  24  chr24_38966275     ASom    C    G        0      0        2 
  24  chr24_38966275     HCab    C    G        1      2        2 
  24  chr24_38966275     HPrz    C    G        1      2        2 
  24  chr24_38966275     ZBoe    C    G        0      0        2 
  24  chr24_38966275     ZGre    C    G        0      0        2 
  24  chr24_38966275     ZHar    C    G        0      0        2 
  24  chr24_38966275   Sample    C    G        0      0        2 
  24  chr24_38997450     AAsi    C    G        0      0        2 
  24  chr24_38997450     AKia    C    G        0      0        2 
  24  chr24_38997450     AOna    C    G        0      0        2 
  24  chr24_38997450     ASom    C    G        0      0        2 
  24  chr24_38997450     HCab    C    G        1      2        2 
  24  chr24_38997450     HPrz    C    G        1      2        2 
  24  chr24_38997450     ZBoe    C    G        0      0        2 
  24  chr24_38997450     ZGre    C    G        0      0        2 
  24  chr24_38997450     ZHar    C    G        0      0        2 
  24  chr24_38997450   Sample    C    G        0      0        2 
  24  chr24_39010595     AAsi    T    G        0      0        2 
  24  chr24_39010595     AKia    T    G        0      0        2 
  24  chr24_39010595     AOna    T    G        0      0        2 
  24  chr24_39010595     ASom    T    G        0      0        2 
  24  chr24_39010595     HCab    T    G        0      0        2 
  24  chr24_39010595     HPrz    T    G        0      0        2 
  24  chr24_39010595     ZBoe    T    G        0      0        2 
  24  chr24_39010595     ZGre    T    G        0      0        2 
  24  chr24_39010595     ZHar    T    G        1      2        2 
  24  chr24_39010595   Sample    T    G        0      0        2 
  24  chr24_39014513     AAsi    A    T        0      0        2 
  24  chr24_39014513     AKia    A    T        1      2        2 
  24  chr24_39014513     AOna    A    T        0      0        2 
  24  chr24_39014513     ASom    A    T        0      0        2 
  24  chr24_39014513     HCab    A    T        0      0        2 
  24  chr24_39014513     HPrz    A    T        0      0        2 
  24  chr24_39014513     ZBoe    A    T        0      0        2 
  24  chr24_39014513     ZGre    A    T        0      0        2 
  24  chr24_39014513     ZHar    A    T        0      0        2 
  24  chr24_39014513   Sample    A    T        0      0        2 
  24  chr24_39016778     AAsi    C    G        0      0        2 
  24  chr24_39016778     AKia    C    G        0      0        2 
  24  chr24_39016778     AOna    C    G        0      0        2 
  24  chr24_39016778     ASom    C    G        0      0        2 
  24  chr24_39016778     HCab    C    G        1      2        2 
  24  chr24_39016778     HPrz    C    G        1      2        2 
  24  chr24_39016778     ZBoe    C    G        0      0        2 
  24  chr24_39016778     ZGre    C    G        0      0        2 
  24  chr24_39016778     ZHar    C    G        0      0        2 
  24  chr24_39016778   Sample    C    G        0      0        2 
  24  chr24_39017441     AAsi    T    A        0      0        2 
  24  chr24_39017441     AKia    T    A        0      0        2 
  24  chr24_39017441     AOna    T    A        0      0        2 
  24  chr24_39017441     ASom    T    A        0      0        2 
  24  chr24_39017441     HCab    T    A        0      0        2 
  24  chr24_39017441     HPrz    T    A        0      0        2 
  24  chr24_39017441     ZBoe    T    A        0      0        2 
  24  chr24_39017441     ZGre    T    A      0.5      1        2 
  24  chr24_39017441     ZHar    T    A        0      0        2 
  24  chr24_39017441   Sample    T    A        0      0        2 
  24  chr24_39029765     AAsi    T    A        0      0        2 
  24  chr24_39029765     AKia    T    A        0      0        2 
  24  chr24_39029765     AOna    T    A        0      0        2 
  24  chr24_39029765     ASom    T    A        0      0        2 
  24  chr24_39029765     HCab    T    A        0      0        2 
  24  chr24_39029765     HPrz    T    A        0      0        2 
  24  chr24_39029765     ZBoe    T    A        0      0        2 
  24  chr24_39029765     ZGre    T    A        0      0        2 
  24  chr24_39029765     ZHar    T    A        1      2        2 
  24  chr24_39029765   Sample    T    A        0      0        2 
  24  chr24_39030765     AAsi    A    T        0      0        2 
  24  chr24_39030765     AKia    A    T        0      0        2 
  24  chr24_39030765     AOna    A    T        0      0        2 
  24  chr24_39030765     ASom    A    T        0      0        2 
  24  chr24_39030765     HCab    A    T        0      0        2 
  24  chr24_39030765     HPrz    A    T        0      0        2 
  24  chr24_39030765     ZBoe    A    T        1      2        2 
  24  chr24_39030765     ZGre    A    T        1      2        2 
  24  chr24_39030765     ZHar    A    T        1      2        2 
  24  chr24_39030765   Sample    A    T        0      0        2 
  24  chr24_39036310     AAsi    G    C        0      0        2 
  24  chr24_39036310     AKia    G    C        0      0        2 
  24  chr24_39036310     AOna    G    C        0      0        2 
  24  chr24_39036310     ASom    G    C        0      0        2 
  24  chr24_39036310     HCab    G    C        1      2        2 
  24  chr24_39036310     HPrz    G    C        1      2        2 
  24  chr24_39036310     ZBoe    G    C        0      0        2 
  24  chr24_39036310     ZGre    G    C        0      0        2 
  24  chr24_39036310     ZHar    G    C        0      0        2 
  24  chr24_39036310   Sample    G    C        0      0        2 
  24  chr24_39042063     AAsi    G    C        0      0        2 
  24  chr24_39042063     AKia    G    C        0      0        2 
  24  chr24_39042063     AOna    G    C        0      0        2 
  24  chr24_39042063     ASom    G    C        0      0        2 
  24  chr24_39042063     HCab    G    C        1      2        2 
  24  chr24_39042063     HPrz    G    C      0.5      1        2 
  24  chr24_39042063     ZBoe    G    C        0      0        2 
  24  chr24_39042063     ZGre    G    C        0      0        2 
  24  chr24_39042063     ZHar    G    C        0      0        2 
  24  chr24_39042063   Sample    G    C        0      0        2 
  24  chr24_39068261     AAsi    A    C        1      2        2 
  24  chr24_39068261     AKia    A    C        0      0        2 
  24  chr24_39068261     AOna    A    C        0      0        2 
  24  chr24_39068261     ASom    A    C        0      0        2 
  24  chr24_39068261     HCab    A    C        0      0        2 
  24  chr24_39068261     HPrz    A    C        0      0        2 
  24  chr24_39068261     ZBoe    A    C        0      0        2 
  24  chr24_39068261     ZGre    A    C        0      0        2 
  24  chr24_39068261     ZHar    A    C        0      0        2 
  24  chr24_39068261   Sample    A    C        0      0        2 
  24  chr24_39076956     AAsi    A    C      0.5      1        2 
  24  chr24_39076956     AKia    A    C        0      0        2 
  24  chr24_39076956     AOna    A    C        0      0        2 
  24  chr24_39076956     ASom    A    C        0      0        2 
  24  chr24_39076956     HCab    A    C        0      0        2 
  24  chr24_39076956     HPrz    A    C        0      0        2 
  24  chr24_39076956     ZBoe    A    C        0      0        2 
  24  chr24_39076956     ZGre    A    C        0      0        2 
  24  chr24_39076956     ZHar    A    C        0      0        2 
  24  chr24_39076956   Sample    A    C        0      0        2 
  24  chr24_39083494     AAsi    C    A        0      0        2 
  24  chr24_39083494     AKia    C    A        0      0        2 
  24  chr24_39083494     AOna    C    A        0      0        2 
  24  chr24_39083494     ASom    C    A        0      0        2 
  24  chr24_39083494     HCab    C    A        0      0        2 
  24  chr24_39083494     HPrz    C    A        0      0        2 
  24  chr24_39083494     ZBoe    C    A        0      0        2 
  24  chr24_39083494     ZGre    C    A        1      2        2 
  24  chr24_39083494     ZHar    C    A        0      0        2 
  24  chr24_39083494   Sample    C    A        0      0        2 
  24  chr24_39092761     AAsi    T    G        0      0        2 
  24  chr24_39092761     AKia    T    G        0      0        2 
  24  chr24_39092761     AOna    T    G        0      0        2 
  24  chr24_39092761     ASom    T    G        0      0        2 
  24  chr24_39092761     HCab    T    G        1      2        2 
  24  chr24_39092761     HPrz    T    G        1      2        2 
  24  chr24_39092761     ZBoe    T    G        0      0        2 
  24  chr24_39092761     ZGre    T    G        0      0        2 
  24  chr24_39092761     ZHar    T    G        0      0        2 
  24  chr24_39092761   Sample    T    G        0      0        2 
  24  chr24_39152194     AAsi    G    C        0      0        2 
  24  chr24_39152194     AKia    G    C        0      0        2 
  24  chr24_39152194     AOna    G    C        0      0        2 
  24  chr24_39152194     ASom    G    C        0      0        2 
  24  chr24_39152194     HCab    G    C        0      0        2 
  24  chr24_39152194     HPrz    G    C        0      0        2 
  24  chr24_39152194     ZBoe    G    C        0      0        2 
  24  chr24_39152194     ZGre    G    C        0      0        2 
  24  chr24_39152194     ZHar    G    C        1      2        2 
  24  chr24_39152194   Sample    G    C        0      0        2 
  24  chr24_39173205     AAsi    T    G        0      0        2 
  24  chr24_39173205     AKia    T    G        0      0        2 
  24  chr24_39173205     AOna    T    G        0      0        2 
  24  chr24_39173205     ASom    T    G        0      0        2 
  24  chr24_39173205     HCab    T    G        0      0        2 
  24  chr24_39173205     HPrz    T    G      0.5      1        2 
  24  chr24_39173205     ZBoe    T    G        0      0        2 
  24  chr24_39173205     ZGre    T    G        0      0        2 
  24  chr24_39173205     ZHar    T    G        0      0        2 
  24  chr24_39173205   Sample    T    G        0      0        2 
  24  chr24_39180512     AAsi    G    C        0      0        2 
  24  chr24_39180512     AKia    G    C        0      0        2 
  24  chr24_39180512     AOna    G    C        0      0        2 
  24  chr24_39180512     ASom    G    C        0      0        2 
  24  chr24_39180512     HCab    G    C        1      2        2 
  24  chr24_39180512     HPrz    G    C        1      2        2 
  24  chr24_39180512     ZBoe    G    C        0      0        2 
  24  chr24_39180512     ZGre    G    C        0      0        2 
  24  chr24_39180512     ZHar    G    C        0      0        2 
  24  chr24_39180512   Sample    G    C        0      0        2 
  24  chr24_39227809     AAsi    C    A        1      2        2 
  24  chr24_39227809     AKia    C    A        0      0        2 
  24  chr24_39227809     AOna    C    A        0      0        2 
  24  chr24_39227809     ASom    C    A        1      2        2 
  24  chr24_39227809     HCab    C    A        0      0        2 
  24  chr24_39227809     HPrz    C    A        0      0        2 
  24  chr24_39227809     ZBoe    C    A        0      0        2 
  24  chr24_39227809     ZGre    C    A        0      0        2 
  24  chr24_39227809     ZHar    C    A        0      0        2 
  24  chr24_39227809   Sample    C    A        1      2        2 
  24  chr24_39246712     AAsi    T    A        0      0        2 
  24  chr24_39246712     AKia    T    A        0      0        2 
  24  chr24_39246712     AOna    T    A        0      0        2 
  24  chr24_39246712     ASom    T    A        0      0        2 
  24  chr24_39246712     HCab    T    A        0      0        2 
  24  chr24_39246712     HPrz    T    A        0      0        2 
  24  chr24_39246712     ZBoe    T    A        0      0        2 
  24  chr24_39246712     ZGre    T    A        0      0        2 
  24  chr24_39246712     ZHar    T    A      0.5      1        2 
  24  chr24_39246712   Sample    T    A        0      0        2 
  24  chr24_39247445     AAsi    T    G        0      0        2 
  24  chr24_39247445     AKia    T    G        0      0        2 
  24  chr24_39247445     AOna    T    G        0      0        2 
  24  chr24_39247445     ASom    T    G        0      0        2 
  24  chr24_39247445     HCab    T    G        1      2        2 
  24  chr24_39247445     HPrz    T    G        1      2        2 
  24  chr24_39247445     ZBoe    T    G        0      0        2 
  24  chr24_39247445     ZGre    T    G        0      0        2 
  24  chr24_39247445     ZHar    T    G        0      0        2 
  24  chr24_39247445   Sample    T    G        0      0        2 
  24  chr24_39254160     AAsi    A    C        0      0        2 
  24  chr24_39254160     AKia    A    C        0      0        2 
  24  chr24_39254160     AOna    A    C        0      0        2 
  24  chr24_39254160     ASom    A    C        0      0        2 
  24  chr24_39254160     HCab    A    C        0      0        2 
  24  chr24_39254160     HPrz    A    C        0      0        2 
  24  chr24_39254160     ZBoe    A    C        1      2        2 
  24  chr24_39254160     ZGre    A    C        0      0        2 
  24  chr24_39254160     ZHar    A    C        0      0        2 
  24  chr24_39254160   Sample    A    C        0      0        2 
  24  chr24_39257558     AAsi    C    G        0      0        2 
  24  chr24_39257558     AKia    C    G        0      0        2 
  24  chr24_39257558     AOna    C    G        0      0        2 
  24  chr24_39257558     ASom    C    G        0      0        2 
  24  chr24_39257558     HCab    C    G        0      0        2 
  24  chr24_39257558     HPrz    C    G        0      0        2 
  24  chr24_39257558     ZBoe    C    G        0      0        2 
  24  chr24_39257558     ZGre    C    G        1      2        2 
  24  chr24_39257558     ZHar    C    G        0      0        2 
  24  chr24_39257558   Sample    C    G        0      0        2 
  24  chr24_39277676     AAsi    C    A        0      0        2 
  24  chr24_39277676     AKia    C    A      0.5      1        2 
  24  chr24_39277676     AOna    C    A        0      0        2 
  24  chr24_39277676     ASom    C    A        0      0        2 
  24  chr24_39277676     HCab    C    A        0      0        2 
  24  chr24_39277676     HPrz    C    A        0      0        2 
  24  chr24_39277676     ZBoe    C    A        0      0        2 
  24  chr24_39277676     ZGre    C    A        0      0        2 
  24  chr24_39277676     ZHar    C    A        0      0        2 
  24  chr24_39277676   Sample    C    A        0      0        2 
  24  chr24_39303331     AAsi    C    A        0      0        2 
  24  chr24_39303331     AKia    C    A        0      0        2 
  24  chr24_39303331     AOna    C    A        0      0        2 
  24  chr24_39303331     ASom    C    A        0      0        2 
  24  chr24_39303331     HCab    C    A        1      2        2 
  24  chr24_39303331     HPrz    C    A        1      2        2 
  24  chr24_39303331     ZBoe    C    A        0      0        2 
  24  chr24_39303331     ZGre    C    A        0      0        2 
  24  chr24_39303331     ZHar    C    A        0      0        2 
  24  chr24_39303331   Sample    C    A        0      0        2 
  24  chr24_39335560     AAsi    C    A        0      0        2 
  24  chr24_39335560     AKia    C    A        0      0        2 
  24  chr24_39335560     AOna    C    A        0      0        2 
  24  chr24_39335560     ASom    C    A        0      0        2 
  24  chr24_39335560     HCab    C    A        0      0        2 
  24  chr24_39335560     HPrz    C    A        0      0        2 
  24  chr24_39335560     ZBoe    C    A        1      2        2 
  24  chr24_39335560     ZGre    C    A        0      0        2 
  24  chr24_39335560     ZHar    C    A        0      0        2 
  24  chr24_39335560   Sample    C    A        0      0        2 
  24  chr24_39378854     AAsi    T    G        0      0        2 
  24  chr24_39378854     AKia    T    G        0      0        2 
  24  chr24_39378854     AOna    T    G        0      0        2 
  24  chr24_39378854     ASom    T    G        0      0        2 
  24  chr24_39378854     HCab    T    G        0      0        2 
  24  chr24_39378854     HPrz    T    G        0      0        2 
  24  chr24_39378854     ZBoe    T    G      0.5      1        2 
  24  chr24_39378854     ZGre    T    G        0      0        2 
  24  chr24_39378854     ZHar    T    G        0      0        2 
  24  chr24_39378854   Sample    T    G        0      0        2 
  24  chr24_39418814     AAsi    C    G      0.5      1        2 
  24  chr24_39418814     AKia    C    G        0      0        2 
  24  chr24_39418814     AOna    C    G        0      0        2 
  24  chr24_39418814     ASom    C    G        0      0        2 
  24  chr24_39418814     HCab    C    G        0      0        2 
  24  chr24_39418814     HPrz    C    G        0      0        2 
  24  chr24_39418814     ZBoe    C    G        0      0        2 
  24  chr24_39418814     ZGre    C    G        0      0        2 
  24  chr24_39418814     ZHar    C    G        0      0        2 
  24  chr24_39418814   Sample    C    G        0      0        2 
  24  chr24_39424342     AAsi    A    T        0      0        2 
  24  chr24_39424342     AKia    A    T        0      0        2 
  24  chr24_39424342     AOna    A    T        0      0        2 
  24  chr24_39424342     ASom    A    T        0      0        2 
  24  chr24_39424342     HCab    A    T        1      2        2 
  24  chr24_39424342     HPrz    A    T        1      2        2 
  24  chr24_39424342     ZBoe    A    T        0      0        2 
  24  chr24_39424342     ZGre    A    T        0      0        2 
  24  chr24_39424342     ZHar    A    T        0      0        2 
  24  chr24_39424342   Sample    A    T        0      0        2 
  24  chr24_39432835     AAsi    G    T        0      0        2 
  24  chr24_39432835     AKia    G    T        0      0        2 
  24  chr24_39432835     AOna    G    T        0      0        2 
  24  chr24_39432835     ASom    G    T        0      0        2 
  24  chr24_39432835     HCab    G    T        0      0        2 
  24  chr24_39432835     HPrz    G    T        0      0        2 
  24  chr24_39432835     ZBoe    G    T      0.5      1        2 
  24  chr24_39432835     ZGre    G    T        0      0        2 
  24  chr24_39432835     ZHar    G    T        0      0        2 
  24  chr24_39432835   Sample    G    T        0      0        2 
  24  chr24_39444672     AAsi    T    A        0      0        2 
  24  chr24_39444672     AKia    T    A        0      0        2 
  24  chr24_39444672     AOna    T    A        0      0        2 
  24  chr24_39444672     ASom    T    A        0      0        2 
  24  chr24_39444672     HCab    T    A        0      0        2 
  24  chr24_39444672     HPrz    T    A        0      0        2 
  24  chr24_39444672     ZBoe    T    A        0      0        2 
  24  chr24_39444672     ZGre    T    A        0      0        2 
  24  chr24_39444672     ZHar    T    A      0.5      1        2 
  24  chr24_39444672   Sample    T    A        0      0        2 
  24  chr24_39453179     AAsi    T    A        0      0        2 
  24  chr24_39453179     AKia    T    A        0      0        2 
  24  chr24_39453179     AOna    T    A        0      0        2 
  24  chr24_39453179     ASom    T    A        0      0        2 
  24  chr24_39453179     HCab    T    A        0      0        2 
  24  chr24_39453179     HPrz    T    A        0      0        2 
  24  chr24_39453179     ZBoe    T    A        0      0        2 
  24  chr24_39453179     ZGre    T    A        0      0        2 
  24  chr24_39453179     ZHar    T    A        1      2        2 
  24  chr24_39453179   Sample    T    A        0      0        2 
  24  chr24_39455138     AAsi    A    C        0      0        2 
  24  chr24_39455138     AKia    A    C        0      0        2 
  24  chr24_39455138     AOna    A    C        0      0        2 
  24  chr24_39455138     ASom    A    C        0      0        2 
  24  chr24_39455138     HCab    A    C        0      0        2 
  24  chr24_39455138     HPrz    A    C        0      0        2 
  24  chr24_39455138     ZBoe    A    C        1      2        2 
  24  chr24_39455138     ZGre    A    C        1      2        2 
  24  chr24_39455138     ZHar    A    C        1      2        2 
  24  chr24_39455138   Sample    A    C        0      0        2 
  24  chr24_39458383     AAsi    A    T        0      0        2 
  24  chr24_39458383     AKia    A    T        0      0        2 
  24  chr24_39458383     AOna    A    T        0      0        2 
  24  chr24_39458383     ASom    A    T        0      0        2 
  24  chr24_39458383     HCab    A    T        0      0        2 
  24  chr24_39458383     HPrz    A    T        0      0        2 
  24  chr24_39458383     ZBoe    A    T        0      0        2 
  24  chr24_39458383     ZGre    A    T        1      2        2 
  24  chr24_39458383     ZHar    A    T        1      2        2 
  24  chr24_39458383   Sample    A    T        0      0        2 
  24  chr24_39479023     AAsi    T    G        0      0        2 
  24  chr24_39479023     AKia    T    G        0      0        2 
  24  chr24_39479023     AOna    T    G      0.5      1        2 
  24  chr24_39479023     ASom    T    G        0      0        2 
  24  chr24_39479023     HCab    T    G        0      0        2 
  24  chr24_39479023     HPrz    T    G        0      0        2 
  24  chr24_39479023     ZBoe    T    G        0      0        2 
  24  chr24_39479023     ZGre    T    G        0      0        2 
  24  chr24_39479023     ZHar    T    G        0      0        2 
  24  chr24_39479023   Sample    T    G        0      0        2 
  24  chr24_39479466     AAsi    A    T        0      0        2 
  24  chr24_39479466     AKia    A    T        0      0        2 
  24  chr24_39479466     AOna    A    T        0      0        2 
  24  chr24_39479466     ASom    A    T        0      0        2 
  24  chr24_39479466     HCab    A    T        0      0        2 
  24  chr24_39479466     HPrz    A    T        0      0        2 
  24  chr24_39479466     ZBoe    A    T        0      0        2 
  24  chr24_39479466     ZGre    A    T        0      0        2 
  24  chr24_39479466     ZHar    A    T      0.5      1        2 
  24  chr24_39479466   Sample    A    T        0      0        2 
  24  chr24_39497983     AAsi    G    T        0      0        2 
  24  chr24_39497983     AKia    G    T        0      0        2 
  24  chr24_39497983     AOna    G    T        0      0        2 
  24  chr24_39497983     ASom    G    T        0      0        2 
  24  chr24_39497983     HCab    G    T        0      0        2 
  24  chr24_39497983     HPrz    G    T        0      0        2 
  24  chr24_39497983     ZBoe    G    T        1      2        2 
  24  chr24_39497983     ZGre    G    T        0      0        2 
  24  chr24_39497983     ZHar    G    T        0      0        2 
  24  chr24_39497983   Sample    G    T        0      0        2 
  24  chr24_39541790     AAsi    C    A        0      0        2 
  24  chr24_39541790     AKia    C    A        0      0        2 
  24  chr24_39541790     AOna    C    A        0      0        2 
  24  chr24_39541790     ASom    C    A        0      0        2 
  24  chr24_39541790     HCab    C    A        0      0        2 
  24  chr24_39541790     HPrz    C    A        0      0        2 
  24  chr24_39541790     ZBoe    C    A        1      2        2 
  24  chr24_39541790     ZGre    C    A        1      2        2 
  24  chr24_39541790     ZHar    C    A        0      0        2 
  24  chr24_39541790   Sample    C    A        0      0        2 
  24  chr24_39569358     AAsi    T    G        0      0        2 
  24  chr24_39569358     AKia    T    G        0      0        2 
  24  chr24_39569358     AOna    T    G        0      0        2 
  24  chr24_39569358     ASom    T    G        0      0        2 
  24  chr24_39569358     HCab    T    G      0.5      1        2 
  24  chr24_39569358     HPrz    T    G        0      0        2 
  24  chr24_39569358     ZBoe    T    G        0      0        2 
  24  chr24_39569358     ZGre    T    G        0      0        2 
  24  chr24_39569358     ZHar    T    G        0      0        2 
  24  chr24_39569358   Sample    T    G        0      0        2 
  24  chr24_39577231     AAsi    A    C        0      0        2 
  24  chr24_39577231     AKia    A    C        0      0        2 
  24  chr24_39577231     AOna    A    C      0.5      1        2 
  24  chr24_39577231     ASom    A    C        0      0        2 
  24  chr24_39577231     HCab    A    C        0      0        2 
  24  chr24_39577231     HPrz    A    C        0      0        2 
  24  chr24_39577231     ZBoe    A    C        0      0        2 
  24  chr24_39577231     ZGre    A    C        0      0        2 
  24  chr24_39577231     ZHar    A    C        0      0        2 
  24  chr24_39577231   Sample    A    C        0      0        2 
  24  chr24_39584505     AAsi    C    G        0      0        2 
  24  chr24_39584505     AKia    C    G        0      0        2 
  24  chr24_39584505     AOna    C    G        0      0        2 
  24  chr24_39584505     ASom    C    G        0      0        2 
  24  chr24_39584505     HCab    C    G        0      0        2 
  24  chr24_39584505     HPrz    C    G        0      0        2 
  24  chr24_39584505     ZBoe    C    G        0      0        2 
  24  chr24_39584505     ZGre    C    G        0      0        2 
  24  chr24_39584505     ZHar    C    G      0.5      1        2 
  24  chr24_39584505   Sample    C    G        0      0        2 
  24  chr24_39655212     AAsi    T    A        0      0        2 
  24  chr24_39655212     AKia    T    A        0      0        2 
  24  chr24_39655212     AOna    T    A        0      0        2 
  24  chr24_39655212     ASom    T    A        0      0        2 
  24  chr24_39655212     HCab    T    A        1      2        2 
  24  chr24_39655212     HPrz    T    A        1      2        2 
  24  chr24_39655212     ZBoe    T    A        0      0        2 
  24  chr24_39655212     ZGre    T    A        0      0        2 
  24  chr24_39655212     ZHar    T    A        0      0        2 
  24  chr24_39655212   Sample    T    A        0      0        2 
  24  chr24_39661529     AAsi    C    A        0      0        2 
  24  chr24_39661529     AKia    C    A        0      0        2 
  24  chr24_39661529     AOna    C    A        0      0        2 
  24  chr24_39661529     ASom    C    A        0      0        2 
  24  chr24_39661529     HCab    C    A        1      2        2 
  24  chr24_39661529     HPrz    C    A        1      2        2 
  24  chr24_39661529     ZBoe    C    A        0      0        2 
  24  chr24_39661529     ZGre    C    A        0      0        2 
  24  chr24_39661529     ZHar    C    A        0      0        2 
  24  chr24_39661529   Sample    C    A        0      0        2 
  24  chr24_39673864     AAsi    T    G        0      0        2 
  24  chr24_39673864     AKia    T    G      0.5      1        2 
  24  chr24_39673864     AOna    T    G        0      0        2 
  24  chr24_39673864     ASom    T    G        0      0        2 
  24  chr24_39673864     HCab    T    G        0      0        2 
  24  chr24_39673864     HPrz    T    G        0      0        2 
  24  chr24_39673864     ZBoe    T    G        0      0        2 
  24  chr24_39673864     ZGre    T    G        0      0        2 
  24  chr24_39673864     ZHar    T    G        0      0        2 
  24  chr24_39673864   Sample    T    G        0      0        2 
  24  chr24_39710846     AAsi    T    G        0      0        2 
  24  chr24_39710846     AKia    T    G        0      0        2 
  24  chr24_39710846     AOna    T    G        0      0        2 
  24  chr24_39710846     ASom    T    G        0      0        2 
  24  chr24_39710846     HCab    T    G        0      0        2 
  24  chr24_39710846     HPrz    T    G        0      0        2 
  24  chr24_39710846     ZBoe    T    G        0      0        2 
  24  chr24_39710846     ZGre    T    G        0      0        2 
  24  chr24_39710846     ZHar    T    G        1      2        2 
  24  chr24_39710846   Sample    T    G        0      0        2 
  24  chr24_39731631     AAsi    C    G        0      0        2 
  24  chr24_39731631     AKia    C    G        0      0        2 
  24  chr24_39731631     AOna    C    G        0      0        2 
  24  chr24_39731631     ASom    C    G        1      2        2 
  24  chr24_39731631     HCab    C    G        0      0        2 
  24  chr24_39731631     HPrz    C    G        0      0        2 
  24  chr24_39731631     ZBoe    C    G        0      0        2 
  24  chr24_39731631     ZGre    C    G        0      0        2 
  24  chr24_39731631     ZHar    C    G        0      0        2 
  24  chr24_39731631   Sample    C    G        0      0        2 
  24  chr24_39780628     AAsi    A    T        0      0        2 
  24  chr24_39780628     AKia    A    T        0      0        2 
  24  chr24_39780628     AOna    A    T        0      0        2 
  24  chr24_39780628     ASom    A    T        0      0        2 
  24  chr24_39780628     HCab    A    T        1      2        2 
  24  chr24_39780628     HPrz    A    T        1      2        2 
  24  chr24_39780628     ZBoe    A    T        0      0        2 
  24  chr24_39780628     ZGre    A    T        0      0        2 
  24  chr24_39780628     ZHar    A    T        0      0        2 
  24  chr24_39780628   Sample    A    T        0      0        2 
  24  chr24_39807435     AAsi    T    G        0      0        2 
  24  chr24_39807435     AKia    T    G        0      0        2 
  24  chr24_39807435     AOna    T    G        0      0        2 
  24  chr24_39807435     ASom    T    G        0      0        2 
  24  chr24_39807435     HCab    T    G        0      0        2 
  24  chr24_39807435     HPrz    T    G        0      0        2 
  24  chr24_39807435     ZBoe    T    G        1      2        2 
  24  chr24_39807435     ZGre    T    G        0      0        2 
  24  chr24_39807435     ZHar    T    G        0      0        2 
  24  chr24_39807435   Sample    T    G        0      0        2 
  24  chr24_39822808     AAsi    C    G        0      0        2 
  24  chr24_39822808     AKia    C    G        0      0        2 
  24  chr24_39822808     AOna    C    G        0      0        2 
  24  chr24_39822808     ASom    C    G        0      0        2 
  24  chr24_39822808     HCab    C    G        1      2        2 
  24  chr24_39822808     HPrz    C    G        1      2        2 
  24  chr24_39822808     ZBoe    C    G        0      0        2 
  24  chr24_39822808     ZGre    C    G        0      0        2 
  24  chr24_39822808     ZHar    C    G        0      0        2 
  24  chr24_39822808   Sample    C    G        0      0        2 
  24  chr24_39844235     AAsi    T    G        0      0        2 
  24  chr24_39844235     AKia    T    G      0.5      1        2 
  24  chr24_39844235     AOna    T    G        0      0        2 
  24  chr24_39844235     ASom    T    G        0      0        2 
  24  chr24_39844235     HCab    T    G        0      0        2 
  24  chr24_39844235     HPrz    T    G        0      0        2 
  24  chr24_39844235     ZBoe    T    G        0      0        2 
  24  chr24_39844235     ZGre    T    G        0      0        2 
  24  chr24_39844235     ZHar    T    G        0      0        2 
  24  chr24_39844235   Sample    T    G        0      0        2 
  24  chr24_39866522     AAsi    A    C        0      0        2 
  24  chr24_39866522     AKia    A    C        0      0        2 
  24  chr24_39866522     AOna    A    C        0      0        2 
  24  chr24_39866522     ASom    A    C        0      0        2 
  24  chr24_39866522     HCab    A    C        0      0        2 
  24  chr24_39866522     HPrz    A    C        0      0        2 
  24  chr24_39866522     ZBoe    A    C      0.5      1        2 
  24  chr24_39866522     ZGre    A    C        0      0        2 
  24  chr24_39866522     ZHar    A    C        0      0        2 
  24  chr24_39866522   Sample    A    C        0      0        2 
  24  chr24_39914378     AAsi    G    T        0      0        2 
  24  chr24_39914378     AKia    G    T        0      0        2 
  24  chr24_39914378     AOna    G    T        0      0        2 
  24  chr24_39914378     ASom    G    T        0      0        2 
  24  chr24_39914378     HCab    G    T        0      0        2 
  24  chr24_39914378     HPrz    G    T        1      2        2 
  24  chr24_39914378     ZBoe    G    T        0      0        2 
  24  chr24_39914378     ZGre    G    T        0      0        2 
  24  chr24_39914378     ZHar    G    T        0      0        2 
  24  chr24_39914378   Sample    G    T        0      0        2 
  24  chr24_39948444     AAsi    G    C        0      0        2 
  24  chr24_39948444     AKia    G    C        0      0        2 
  24  chr24_39948444     AOna    G    C        0      0        2 
  24  chr24_39948444     ASom    G    C        0      0        2 
  24  chr24_39948444     HCab    G    C        0      0        2 
  24  chr24_39948444     HPrz    G    C        0      0        2 
  24  chr24_39948444     ZBoe    G    C      0.5      1        2 
  24  chr24_39948444     ZGre    G    C        0      0        2 
  24  chr24_39948444     ZHar    G    C        0      0        2 
  24  chr24_39948444   Sample    G    C        0      0        2 
  24  chr24_39951217     AAsi    A    T        0      0        2 
  24  chr24_39951217     AKia    A    T        0      0        2 
  24  chr24_39951217     AOna    A    T        0      0        2 
  24  chr24_39951217     ASom    A    T        0      0        2 
  24  chr24_39951217     HCab    A    T        0      0        2 
  24  chr24_39951217     HPrz    A    T      0.5      1        2 
  24  chr24_39951217     ZBoe    A    T        0      0        2 
  24  chr24_39951217     ZGre    A    T        0      0        2 
  24  chr24_39951217     ZHar    A    T        0      0        2 
  24  chr24_39951217   Sample    A    T        0      0        2 
  24  chr24_39955564     AAsi    A    C        0      0        2 
  24  chr24_39955564     AKia    A    C        0      0        2 
  24  chr24_39955564     AOna    A    C        0      0        2 
  24  chr24_39955564     ASom    A    C        0      0        2 
  24  chr24_39955564     HCab    A    C        1      2        2 
  24  chr24_39955564     HPrz    A    C        1      2        2 
  24  chr24_39955564     ZBoe    A    C        0      0        2 
  24  chr24_39955564     ZGre    A    C        0      0        2 
  24  chr24_39955564     ZHar    A    C        0      0        2 
  24  chr24_39955564   Sample    A    C        0      0        2 
  24  chr24_39964554     AAsi    A    C        0      0        2 
  24  chr24_39964554     AKia    A    C        0      0        2 
  24  chr24_39964554     AOna    A    C      0.5      1        2 
  24  chr24_39964554     ASom    A    C        0      0        2 
  24  chr24_39964554     HCab    A    C        0      0        2 
  24  chr24_39964554     HPrz    A    C        0      0        2 
  24  chr24_39964554     ZBoe    A    C        0      0        2 
  24  chr24_39964554     ZGre    A    C        0      0        2 
  24  chr24_39964554     ZHar    A    C        0      0        2 
  24  chr24_39964554   Sample    A    C        0      0        2 
  24  chr24_39967416     AAsi    G    T        0      0        2 
  24  chr24_39967416     AKia    G    T        0      0        2 
  24  chr24_39967416     AOna    G    T        0      0        2 
  24  chr24_39967416     ASom    G    T        0      0        2 
  24  chr24_39967416     HCab    G    T        0      0        2 
  24  chr24_39967416     HPrz    G    T        0      0        2 
  24  chr24_39967416     ZBoe    G    T        0      0        2 
  24  chr24_39967416     ZGre    G    T        0      0        2 
  24  chr24_39967416     ZHar    G    T      0.5      1        2 
  24  chr24_39967416   Sample    G    T        0      0        2 
  24  chr24_39971525     AAsi    T    G        0      0        2 
  24  chr24_39971525     AKia    T    G        1      2        2 
  24  chr24_39971525     AOna    T    G      0.5      1        2 
  24  chr24_39971525     ASom    T    G        0      0        2 
  24  chr24_39971525     HCab    T    G        0      0        2 
  24  chr24_39971525     HPrz    T    G        0      0        2 
  24  chr24_39971525     ZBoe    T    G        0      0        2 
  24  chr24_39971525     ZGre    T    G        0      0        2 
  24  chr24_39971525     ZHar    T    G        0      0        2 
  24  chr24_39971525   Sample    T    G        0      0        2 
  24  chr24_39981354     AAsi    C    A        0      0        2 
  24  chr24_39981354     AKia    C    A        0      0        2 
  24  chr24_39981354     AOna    C    A        0      0        2 
  24  chr24_39981354     ASom    C    A        0      0        2 
  24  chr24_39981354     HCab    C    A        0      0        2 
  24  chr24_39981354     HPrz    C    A        0      0        2 
  24  chr24_39981354     ZBoe    C    A        0      0        2 
  24  chr24_39981354     ZGre    C    A        0      0        2 
  24  chr24_39981354     ZHar    C    A        1      2        2 
  24  chr24_39981354   Sample    C    A        0      0        2 
  24  chr24_39985913     AAsi    T    A        0      0        2 
  24  chr24_39985913     AKia    T    A        0      0        2 
  24  chr24_39985913     AOna    T    A        0      0        2 
  24  chr24_39985913     ASom    T    A        0      0        2 
  24  chr24_39985913     HCab    T    A      0.5      1        2 
  24  chr24_39985913     HPrz    T    A      0.5      1        2 
  24  chr24_39985913     ZBoe    T    A        0      0        2 
  24  chr24_39985913     ZGre    T    A        0      0        2 
  24  chr24_39985913     ZHar    T    A        0      0        2 
  24  chr24_39985913   Sample    T    A        0      0        2 
  24  chr24_39988056     AAsi    A    T        0      0        2 
  24  chr24_39988056     AKia    A    T        0      0        2 
  24  chr24_39988056     AOna    A    T        0      0        2 
  24  chr24_39988056     ASom    A    T        0      0        2 
  24  chr24_39988056     HCab    A    T      0.5      1        2 
  24  chr24_39988056     HPrz    A    T        0      0        2 
  24  chr24_39988056     ZBoe    A    T        0      0        2 
  24  chr24_39988056     ZGre    A    T        0      0        2 
  24  chr24_39988056     ZHar    A    T        0      0        2 
  24  chr24_39988056   Sample    A    T        0      0        2 
  24  chr24_39994980     AAsi    C    A        0      0        2 
  24  chr24_39994980     AKia    C    A        0      0        2 
  24  chr24_39994980     AOna    C    A        0      0        2 
  24  chr24_39994980     ASom    C    A        0      0        2 
  24  chr24_39994980     HCab    C    A        1      2        2 
  24  chr24_39994980     HPrz    C    A        1      2        2 
  24  chr24_39994980     ZBoe    C    A        0      0        2 
  24  chr24_39994980     ZGre    C    A        0      0        2 
  24  chr24_39994980     ZHar    C    A        0      0        2 
  24  chr24_39994980   Sample    C    A        0      0        2 
  24  chr24_39997635     AAsi    A    C        0      0        2 
  24  chr24_39997635     AKia    A    C        0      0        2 
  24  chr24_39997635     AOna    A    C        0      0        2 
  24  chr24_39997635     ASom    A    C        0      0        2 
  24  chr24_39997635     HCab    A    C        1      2        2 
  24  chr24_39997635     HPrz    A    C      0.5      1        2 
  24  chr24_39997635     ZBoe    A    C        0      0        2 
  24  chr24_39997635     ZGre    A    C        0      0        2 
  24  chr24_39997635     ZHar    A    C        0      0        2 
  24  chr24_39997635   Sample    A    C        0      0        2 
  24  chr24_40037128     AAsi    T    G        0      0        2 
  24  chr24_40037128     AKia    T    G        0      0        2 
  24  chr24_40037128     AOna    T    G        0      0        2 
  24  chr24_40037128     ASom    T    G        0      0        2 
  24  chr24_40037128     HCab    T    G        0      0        2 
  24  chr24_40037128     HPrz    T    G        0      0        2 
  24  chr24_40037128     ZBoe    T    G        1      2        2 
  24  chr24_40037128     ZGre    T    G        1      2        2 
  24  chr24_40037128     ZHar    T    G        1      2        2 
  24  chr24_40037128   Sample    T    G        0      0        2 
  24  chr24_40042630     AAsi    T    A        0      0        2 
  24  chr24_40042630     AKia    T    A        0      0        2 
  24  chr24_40042630     AOna    T    A        0      0        2 
  24  chr24_40042630     ASom    T    A        0      0        2 
  24  chr24_40042630     HCab    T    A        0      0        2 
  24  chr24_40042630     HPrz    T    A        0      0        2 
  24  chr24_40042630     ZBoe    T    A        0      0        2 
  24  chr24_40042630     ZGre    T    A        0      0        2 
  24  chr24_40042630     ZHar    T    A      0.5      1        2 
  24  chr24_40042630   Sample    T    A        0      0        2 
  24  chr24_40066838     AAsi    C    A        0      0        2 
  24  chr24_40066838     AKia    C    A        0      0        2 
  24  chr24_40066838     AOna    C    A        0      0        2 
  24  chr24_40066838     ASom    C    A        0      0        2 
  24  chr24_40066838     HCab    C    A        0      0        2 
  24  chr24_40066838     HPrz    C    A        0      0        2 
  24  chr24_40066838     ZBoe    C    A      0.5      1        2 
  24  chr24_40066838     ZGre    C    A        0      0        2 
  24  chr24_40066838     ZHar    C    A        0      0        2 
  24  chr24_40066838   Sample    C    A        0      0        2 
  24  chr24_40067833     AAsi    A    T        0      0        2 
  24  chr24_40067833     AKia    A    T        0      0        2 
  24  chr24_40067833     AOna    A    T        0      0        2 
  24  chr24_40067833     ASom    A    T        0      0        2 
  24  chr24_40067833     HCab    A    T        1      2        2 
  24  chr24_40067833     HPrz    A    T        1      2        2 
  24  chr24_40067833     ZBoe    A    T        0      0        2 
  24  chr24_40067833     ZGre    A    T        0      0        2 
  24  chr24_40067833     ZHar    A    T        0      0        2 
  24  chr24_40067833   Sample    A    T        0      0        2 
  24  chr24_40070559     AAsi    G    C        0      0        2 
  24  chr24_40070559     AKia    G    C        0      0        2 
  24  chr24_40070559     AOna    G    C        0      0        2 
  24  chr24_40070559     ASom    G    C        0      0        2 
  24  chr24_40070559     HCab    G    C        0      0        2 
  24  chr24_40070559     HPrz    G    C        0      0        2 
  24  chr24_40070559     ZBoe    G    C      0.5      1        2 
  24  chr24_40070559     ZGre    G    C        0      0        2 
  24  chr24_40070559     ZHar    G    C        0      0        2 
  24  chr24_40070559   Sample    G    C        0      0        2 
  24  chr24_40075916     AAsi    G    C        0      0        2 
  24  chr24_40075916     AKia    G    C        0      0        2 
  24  chr24_40075916     AOna    G    C        0      0        2 
  24  chr24_40075916     ASom    G    C        0      0        2 
  24  chr24_40075916     HCab    G    C        0      0        2 
  24  chr24_40075916     HPrz    G    C        0      0        2 
  24  chr24_40075916     ZBoe    G    C        0      0        2 
  24  chr24_40075916     ZGre    G    C        0      0        2 
  24  chr24_40075916     ZHar    G    C        1      2        2 
  24  chr24_40075916   Sample    G    C        0      0        2 
  24  chr24_40082529     AAsi    G    T        0      0        2 
  24  chr24_40082529     AKia    G    T        0      0        2 
  24  chr24_40082529     AOna    G    T        0      0        2 
  24  chr24_40082529     ASom    G    T        0      0        2 
  24  chr24_40082529     HCab    G    T        0      0        2 
  24  chr24_40082529     HPrz    G    T        0      0        2 
  24  chr24_40082529     ZBoe    G    T        0      0        2 
  24  chr24_40082529     ZGre    G    T      0.5      1        2 
  24  chr24_40082529     ZHar    G    T        0      0        2 
  24  chr24_40082529   Sample    G    T        0      0        2 
  24  chr24_40090640     AAsi    G    T        0      0        2 
  24  chr24_40090640     AKia    G    T        0      0        2 
  24  chr24_40090640     AOna    G    T        0      0        2 
  24  chr24_40090640     ASom    G    T        0      0        2 
  24  chr24_40090640     HCab    G    T        0      0        2 
  24  chr24_40090640     HPrz    G    T        0      0        2 
  24  chr24_40090640     ZBoe    G    T      0.5      1        2 
  24  chr24_40090640     ZGre    G    T        0      0        2 
  24  chr24_40090640     ZHar    G    T        0      0        2 
  24  chr24_40090640   Sample    G    T        0      0        2 
  24  chr24_40108264     AAsi    A    C        1      2        2 
  24  chr24_40108264     AKia    A    C        0      0        2 
  24  chr24_40108264     AOna    A    C        0      0        2 
  24  chr24_40108264     ASom    A    C        1      2        2 
  24  chr24_40108264     HCab    A    C        0      0        2 
  24  chr24_40108264     HPrz    A    C        0      0        2 
  24  chr24_40108264     ZBoe    A    C        0      0        2 
  24  chr24_40108264     ZGre    A    C        0      0        2 
  24  chr24_40108264     ZHar    A    C        0      0        2 
  24  chr24_40108264   Sample    A    C        1      2        2 
  24  chr24_40117189     AAsi    G    C        0      0        2 
  24  chr24_40117189     AKia    G    C        0      0        2 
  24  chr24_40117189     AOna    G    C        0      0        2 
  24  chr24_40117189     ASom    G    C        0      0        2 
  24  chr24_40117189     HCab    G    C        0      0        2 
  24  chr24_40117189     HPrz    G    C        0      0        2 
  24  chr24_40117189     ZBoe    G    C        0      0        2 
  24  chr24_40117189     ZGre    G    C        0      0        2 
  24  chr24_40117189     ZHar    G    C      0.5      1        2 
  24  chr24_40117189   Sample    G    C        0      0        2 
  24  chr24_40118336     AAsi    A    C        0      0        2 
  24  chr24_40118336     AKia    A    C        0      0        2 
  24  chr24_40118336     AOna    A    C        0      0        2 
  24  chr24_40118336     ASom    A    C        0      0        2 
  24  chr24_40118336     HCab    A    C        0      0        2 
  24  chr24_40118336     HPrz    A    C        0      0        2 
  24  chr24_40118336     ZBoe    A    C        0      0        2 
  24  chr24_40118336     ZGre    A    C        0      0        2 
  24  chr24_40118336     ZHar    A    C        1      2        2 
  24  chr24_40118336   Sample    A    C        0      0        2 
  24  chr24_40143566     AAsi    T    G        0      0        2 
  24  chr24_40143566     AKia    T    G        0      0        2 
  24  chr24_40143566     AOna    T    G        0      0        2 
  24  chr24_40143566     ASom    T    G        0      0        2 
  24  chr24_40143566     HCab    T    G        0      0        2 
  24  chr24_40143566     HPrz    T    G        0      0        2 
  24  chr24_40143566     ZBoe    T    G        1      2        2 
  24  chr24_40143566     ZGre    T    G        0      0        2 
  24  chr24_40143566     ZHar    T    G        0      0        2 
  24  chr24_40143566   Sample    T    G        0      0        2 
  24  chr24_40159339     AAsi    A    C        0      0        2 
  24  chr24_40159339     AKia    A    C        1      2        2 
  24  chr24_40159339     AOna    A    C        1      2        2 
  24  chr24_40159339     ASom    A    C        0      0        2 
  24  chr24_40159339     HCab    A    C        0      0        2 
  24  chr24_40159339     HPrz    A    C        0      0        2 
  24  chr24_40159339     ZBoe    A    C        0      0        2 
  24  chr24_40159339     ZGre    A    C        0      0        2 
  24  chr24_40159339     ZHar    A    C        0      0        2 
  24  chr24_40159339   Sample    A    C        0      0        2 
  24  chr24_40174276     AAsi    C    A        0      0        2 
  24  chr24_40174276     AKia    C    A        0      0        2 
  24  chr24_40174276     AOna    C    A        0      0        2 
  24  chr24_40174276     ASom    C    A        0      0        2 
  24  chr24_40174276     HCab    C    A        0      0        2 
  24  chr24_40174276     HPrz    C    A        0      0        2 
  24  chr24_40174276     ZBoe    C    A        0      0        2 
  24  chr24_40174276     ZGre    C    A      0.5      1        2 
  24  chr24_40174276     ZHar    C    A        0      0        2 
  24  chr24_40174276   Sample    C    A        0      0        2 
  24  chr24_40200891     AAsi    G    C        0      0        2 
  24  chr24_40200891     AKia    G    C        0      0        2 
  24  chr24_40200891     AOna    G    C        0      0        2 
  24  chr24_40200891     ASom    G    C        0      0        2 
  24  chr24_40200891     HCab    G    C        0      0        2 
  24  chr24_40200891     HPrz    G    C        0      0        2 
  24  chr24_40200891     ZBoe    G    C        0      0        2 
  24  chr24_40200891     ZGre    G    C        0      0        2 
  24  chr24_40200891     ZHar    G    C        1      2        2 
  24  chr24_40200891   Sample    G    C        0      0        2 
  24  chr24_40203396     AAsi    G    C        0      0        2 
  24  chr24_40203396     AKia    G    C        0      0        2 
  24  chr24_40203396     AOna    G    C        0      0        2 
  24  chr24_40203396     ASom    G    C        0      0        2 
  24  chr24_40203396     HCab    G    C        1      2        2 
  24  chr24_40203396     HPrz    G    C        1      2        2 
  24  chr24_40203396     ZBoe    G    C        0      0        2 
  24  chr24_40203396     ZGre    G    C        0      0        2 
  24  chr24_40203396     ZHar    G    C        0      0        2 
  24  chr24_40203396   Sample    G    C        0      0        2 
  24  chr24_40209593     AAsi    A    T        0      0        2 
  24  chr24_40209593     AKia    A    T        0      0        2 
  24  chr24_40209593     AOna    A    T        0      0        2 
  24  chr24_40209593     ASom    A    T        0      0        2 
  24  chr24_40209593     HCab    A    T      0.5      1        2 
  24  chr24_40209593     HPrz    A    T        0      0        2 
  24  chr24_40209593     ZBoe    A    T        0      0        2 
  24  chr24_40209593     ZGre    A    T        0      0        2 
  24  chr24_40209593     ZHar    A    T        0      0        2 
  24  chr24_40209593   Sample    A    T        0      0        2 
  24  chr24_40218743     AAsi    G    T        0      0        2 
  24  chr24_40218743     AKia    G    T        0      0        2 
  24  chr24_40218743     AOna    G    T        0      0        2 
  24  chr24_40218743     ASom    G    T        1      2        2 
  24  chr24_40218743     HCab    G    T        0      0        2 
  24  chr24_40218743     HPrz    G    T        0      0        2 
  24  chr24_40218743     ZBoe    G    T        0      0        2 
  24  chr24_40218743     ZGre    G    T        0      0        2 
  24  chr24_40218743     ZHar    G    T        0      0        2 
  24  chr24_40218743   Sample    G    T        0      0        2 
  24  chr24_40243582     AAsi    G    T        0      0        2 
  24  chr24_40243582     AKia    G    T        0      0        2 
  24  chr24_40243582     AOna    G    T      0.5      1        2 
  24  chr24_40243582     ASom    G    T        0      0        2 
  24  chr24_40243582     HCab    G    T        0      0        2 
  24  chr24_40243582     HPrz    G    T        0      0        2 
  24  chr24_40243582     ZBoe    G    T        0      0        2 
  24  chr24_40243582     ZGre    G    T        0      0        2 
  24  chr24_40243582     ZHar    G    T        0      0        2 
  24  chr24_40243582   Sample    G    T        0      0        2 
  24  chr24_40296875     AAsi    T    G        0      0        2 
  24  chr24_40296875     AKia    T    G        0      0        2 
  24  chr24_40296875     AOna    T    G        0      0        2 
  24  chr24_40296875     ASom    T    G        0      0        2 
  24  chr24_40296875     HCab    T    G        0      0        2 
  24  chr24_40296875     HPrz    T    G        0      0        2 
  24  chr24_40296875     ZBoe    T    G        0      0        2 
  24  chr24_40296875     ZGre    T    G      0.5      1        2 
  24  chr24_40296875     ZHar    T    G        0      0        2 
  24  chr24_40296875   Sample    T    G        0      0        2 
  24  chr24_40301504     AAsi    T    G        0      0        2 
  24  chr24_40301504     AKia    T    G        0      0        2 
  24  chr24_40301504     AOna    T    G        0      0        2 
  24  chr24_40301504     ASom    T    G        0      0        2 
  24  chr24_40301504     HCab    T    G        1      2        2 
  24  chr24_40301504     HPrz    T    G        1      2        2 
  24  chr24_40301504     ZBoe    T    G        0      0        2 
  24  chr24_40301504     ZGre    T    G        0      0        2 
  24  chr24_40301504     ZHar    T    G        0      0        2 
  24  chr24_40301504   Sample    T    G        0      0        2 
  24  chr24_40304809     AAsi    G    T        0      0        2 
  24  chr24_40304809     AKia    G    T        0      0        2 
  24  chr24_40304809     AOna    G    T        0      0        2 
  24  chr24_40304809     ASom    G    T        0      0        2 
  24  chr24_40304809     HCab    G    T        0      0        2 
  24  chr24_40304809     HPrz    G    T      0.5      1        2 
  24  chr24_40304809     ZBoe    G    T        0      0        2 
  24  chr24_40304809     ZGre    G    T        0      0        2 
  24  chr24_40304809     ZHar    G    T        0      0        2 
  24  chr24_40304809   Sample    G    T        0      0        2 
  24  chr24_40321899     AAsi    T    G        1      2        2 
  24  chr24_40321899     AKia    T    G        0      0        2 
  24  chr24_40321899     AOna    T    G        0      0        2 
  24  chr24_40321899     ASom    T    G        1      2        2 
  24  chr24_40321899     HCab    T    G        0      0        2 
  24  chr24_40321899     HPrz    T    G        0      0        2 
  24  chr24_40321899     ZBoe    T    G        0      0        2 
  24  chr24_40321899     ZGre    T    G        0      0        2 
  24  chr24_40321899     ZHar    T    G        0      0        2 
  24  chr24_40321899   Sample    T    G        1      2        2 
  24  chr24_40328455     AAsi    C    A        0      0        2 
  24  chr24_40328455     AKia    C    A        0      0        2 
  24  chr24_40328455     AOna    C    A        0      0        2 
  24  chr24_40328455     ASom    C    A        0      0        2 
  24  chr24_40328455     HCab    C    A        1      2        2 
  24  chr24_40328455     HPrz    C    A        1      2        2 
  24  chr24_40328455     ZBoe    C    A        0      0        2 
  24  chr24_40328455     ZGre    C    A        0      0        2 
  24  chr24_40328455     ZHar    C    A        0      0        2 
  24  chr24_40328455   Sample    C    A        0      0        2 
  24  chr24_40330542     AAsi    A    C        0      0        2 
  24  chr24_40330542     AKia    A    C        0      0        2 
  24  chr24_40330542     AOna    A    C        0      0        2 
  24  chr24_40330542     ASom    A    C        0      0        2 
  24  chr24_40330542     HCab    A    C        1      2        2 
  24  chr24_40330542     HPrz    A    C        1      2        2 
  24  chr24_40330542     ZBoe    A    C        0      0        2 
  24  chr24_40330542     ZGre    A    C        0      0        2 
  24  chr24_40330542     ZHar    A    C        0      0        2 
  24  chr24_40330542   Sample    A    C        0      0        2 
  24  chr24_40377139     AAsi    T    G        0      0        2 
  24  chr24_40377139     AKia    T    G        0      0        2 
  24  chr24_40377139     AOna    T    G        0      0        2 
  24  chr24_40377139     ASom    T    G        0      0        2 
  24  chr24_40377139     HCab    T    G        0      0        2 
  24  chr24_40377139     HPrz    T    G        0      0        2 
  24  chr24_40377139     ZBoe    T    G        0      0        2 
  24  chr24_40377139     ZGre    T    G        0      0        2 
  24  chr24_40377139     ZHar    T    G        1      2        2 
  24  chr24_40377139   Sample    T    G        0      0        2 
  24  chr24_40377932     AAsi    A    C        0      0        2 
  24  chr24_40377932     AKia    A    C        0      0        2 
  24  chr24_40377932     AOna    A    C        0      0        2 
  24  chr24_40377932     ASom    A    C        0      0        2 
  24  chr24_40377932     HCab    A    C        0      0        2 
  24  chr24_40377932     HPrz    A    C        0      0        2 
  24  chr24_40377932     ZBoe    A    C        0      0        2 
  24  chr24_40377932     ZGre    A    C      0.5      1        2 
  24  chr24_40377932     ZHar    A    C        0      0        2 
  24  chr24_40377932   Sample    A    C        0      0        2 
  24  chr24_40397851     AAsi    C    G        0      0        2 
  24  chr24_40397851     AKia    C    G        1      2        2 
  24  chr24_40397851     AOna    C    G        1      2        2 
  24  chr24_40397851     ASom    C    G        0      0        2 
  24  chr24_40397851     HCab    C    G        1      2        2 
  24  chr24_40397851     HPrz    C    G        1      2        2 
  24  chr24_40397851     ZBoe    C    G        0      0        2 
  24  chr24_40397851     ZGre    C    G        0      0        2 
  24  chr24_40397851     ZHar    C    G        0      0        2 
  24  chr24_40397851   Sample    C    G        0      0        2 
  24  chr24_40398380     AAsi    G    C        1      2        2 
  24  chr24_40398380     AKia    G    C        0      0        2 
  24  chr24_40398380     AOna    G    C        0      0        2 
  24  chr24_40398380     ASom    G    C        1      2        2 
  24  chr24_40398380     HCab    G    C        0      0        2 
  24  chr24_40398380     HPrz    G    C        0      0        2 
  24  chr24_40398380     ZBoe    G    C        0      0        2 
  24  chr24_40398380     ZGre    G    C        0      0        2 
  24  chr24_40398380     ZHar    G    C        0      0        2 
  24  chr24_40398380   Sample    G    C        1      2        2 
  24  chr24_40407075     AAsi    A    C        0      0        2 
  24  chr24_40407075     AKia    A    C        0      0        2 
  24  chr24_40407075     AOna    A    C      0.5      1        2 
  24  chr24_40407075     ASom    A    C        0      0        2 
  24  chr24_40407075     HCab    A    C        0      0        2 
  24  chr24_40407075     HPrz    A    C        0      0        2 
  24  chr24_40407075     ZBoe    A    C        0      0        2 
  24  chr24_40407075     ZGre    A    C        0      0        2 
  24  chr24_40407075     ZHar    A    C        0      0        2 
  24  chr24_40407075   Sample    A    C        0      0        2 
  24  chr24_40417309     AAsi    A    C        0      0        2 
  24  chr24_40417309     AKia    A    C        0      0        2 
  24  chr24_40417309     AOna    A    C        0      0        2 
  24  chr24_40417309     ASom    A    C        0      0        2 
  24  chr24_40417309     HCab    A    C      0.5      1        2 
  24  chr24_40417309     HPrz    A    C      0.5      1        2 
  24  chr24_40417309     ZBoe    A    C        0      0        2 
  24  chr24_40417309     ZGre    A    C        0      0        2 
  24  chr24_40417309     ZHar    A    C        0      0        2 
  24  chr24_40417309   Sample    A    C        0      0        2 
  24  chr24_40418355     AAsi    T    A        0      0        2 
  24  chr24_40418355     AKia    T    A        0      0        2 
  24  chr24_40418355     AOna    T    A        0      0        2 
  24  chr24_40418355     ASom    T    A        0      0        2 
  24  chr24_40418355     HCab    T    A        0      0        2 
  24  chr24_40418355     HPrz    T    A        0      0        2 
  24  chr24_40418355     ZBoe    T    A      0.5      1        2 
  24  chr24_40418355     ZGre    T    A        0      0        2 
  24  chr24_40418355     ZHar    T    A        0      0        2 
  24  chr24_40418355   Sample    T    A        0      0        2 
  24  chr24_40439962     AAsi    T    G        0      0        2 
  24  chr24_40439962     AKia    T    G        1      2        2 
  24  chr24_40439962     AOna    T    G        0      0        2 
  24  chr24_40439962     ASom    T    G        0      0        2 
  24  chr24_40439962     HCab    T    G        0      0        2 
  24  chr24_40439962     HPrz    T    G        0      0        2 
  24  chr24_40439962     ZBoe    T    G        0      0        2 
  24  chr24_40439962     ZGre    T    G        0      0        2 
  24  chr24_40439962     ZHar    T    G        0      0        2 
  24  chr24_40439962   Sample    T    G        0      0        2 
  24  chr24_40453187     AAsi    C    A        0      0        2 
  24  chr24_40453187     AKia    C    A      0.5      1        2 
  24  chr24_40453187     AOna    C    A        0      0        2 
  24  chr24_40453187     ASom    C    A        0      0        2 
  24  chr24_40453187     HCab    C    A        0      0        2 
  24  chr24_40453187     HPrz    C    A        0      0        2 
  24  chr24_40453187     ZBoe    C    A        0      0        2 
  24  chr24_40453187     ZGre    C    A        0      0        2 
  24  chr24_40453187     ZHar    C    A        0      0        2 
  24  chr24_40453187   Sample    C    A        0      0        2 
  24  chr24_40463085     AAsi    G    T        0      0        2 
  24  chr24_40463085     AKia    G    T        0      0        2 
  24  chr24_40463085     AOna    G    T        0      0        2 
  24  chr24_40463085     ASom    G    T        0      0        2 
  24  chr24_40463085     HCab    G    T        1      2        2 
  24  chr24_40463085     HPrz    G    T        1      2        2 
  24  chr24_40463085     ZBoe    G    T        0      0        2 
  24  chr24_40463085     ZGre    G    T        0      0        2 
  24  chr24_40463085     ZHar    G    T        0      0        2 
  24  chr24_40463085   Sample    G    T        0      0        2 
  24  chr24_40465577     AAsi    G    C        0      0        2 
  24  chr24_40465577     AKia    G    C        0      0        2 
  24  chr24_40465577     AOna    G    C        0      0        2 
  24  chr24_40465577     ASom    G    C        0      0        2 
  24  chr24_40465577     HCab    G    C        0      0        2 
  24  chr24_40465577     HPrz    G    C        0      0        2 
  24  chr24_40465577     ZBoe    G    C        0      0        2 
  24  chr24_40465577     ZGre    G    C      0.5      1        2 
  24  chr24_40465577     ZHar    G    C        0      0        2 
  24  chr24_40465577   Sample    G    C        0      0        2 
  24  chr24_40479184     AAsi    C    G        0      0        2 
  24  chr24_40479184     AKia    C    G        0      0        2 
  24  chr24_40479184     AOna    C    G        0      0        2 
  24  chr24_40479184     ASom    C    G        0      0        2 
  24  chr24_40479184     HCab    C    G        0      0        2 
  24  chr24_40479184     HPrz    C    G        0      0        2 
  24  chr24_40479184     ZBoe    C    G      0.5      1        2 
  24  chr24_40479184     ZGre    C    G        0      0        2 
  24  chr24_40479184     ZHar    C    G        0      0        2 
  24  chr24_40479184   Sample    C    G        0      0        2 
  24  chr24_40482289     AAsi    G    C        0      0        2 
  24  chr24_40482289     AKia    G    C        0      0        2 
  24  chr24_40482289     AOna    G    C        0      0        2 
  24  chr24_40482289     ASom    G    C        0      0        2 
  24  chr24_40482289     HCab    G    C        1      2        2 
  24  chr24_40482289     HPrz    G    C        1      2        2 
  24  chr24_40482289     ZBoe    G    C        0      0        2 
  24  chr24_40482289     ZGre    G    C        0      0        2 
  24  chr24_40482289     ZHar    G    C        0      0        2 
  24  chr24_40482289   Sample    G    C        0      0        2 
  24  chr24_40485078     AAsi    T    G        0      0        2 
  24  chr24_40485078     AKia    T    G        0      0        2 
  24  chr24_40485078     AOna    T    G        0      0        2 
  24  chr24_40485078     ASom    T    G        0      0        2 
  24  chr24_40485078     HCab    T    G        0      0        2 
  24  chr24_40485078     HPrz    T    G        0      0        2 
  24  chr24_40485078     ZBoe    T    G      0.5      1        2 
  24  chr24_40485078     ZGre    T    G        0      0        2 
  24  chr24_40485078     ZHar    T    G        0      0        2 
  24  chr24_40485078   Sample    T    G        0      0        2 
  24  chr24_40486521     AAsi    T    G        0      0        2 
  24  chr24_40486521     AKia    T    G        0      0        2 
  24  chr24_40486521     AOna    T    G      0.5      1        2 
  24  chr24_40486521     ASom    T    G        0      0        2 
  24  chr24_40486521     HCab    T    G        0      0        2 
  24  chr24_40486521     HPrz    T    G        0      0        2 
  24  chr24_40486521     ZBoe    T    G        0      0        2 
  24  chr24_40486521     ZGre    T    G        0      0        2 
  24  chr24_40486521     ZHar    T    G        0      0        2 
  24  chr24_40486521   Sample    T    G        0      0        2 
  24  chr24_40499886     AAsi    T    G        0      0        2 
  24  chr24_40499886     AKia    T    G        0      0        2 
  24  chr24_40499886     AOna    T    G        0      0        2 
  24  chr24_40499886     ASom    T    G        0      0        2 
  24  chr24_40499886     HCab    T    G        0      0        2 
  24  chr24_40499886     HPrz    T    G        0      0        2 
  24  chr24_40499886     ZBoe    T    G        0      0        2 
  24  chr24_40499886     ZGre    T    G      0.5      1        2 
  24  chr24_40499886     ZHar    T    G        0      0        2 
  24  chr24_40499886   Sample    T    G        1      2        2 
  24  chr24_40509549     AAsi    C    A        0      0        2 
  24  chr24_40509549     AKia    C    A        0      0        2 
  24  chr24_40509549     AOna    C    A        0      0        2 
  24  chr24_40509549     ASom    C    A        1      2        2 
  24  chr24_40509549     HCab    C    A        0      0        2 
  24  chr24_40509549     HPrz    C    A        0      0        2 
  24  chr24_40509549     ZBoe    C    A        0      0        2 
  24  chr24_40509549     ZGre    C    A        0      0        2 
  24  chr24_40509549     ZHar    C    A        0      0        2 
  24  chr24_40509549   Sample    C    A        0      0        2 
  24  chr24_40532232     AAsi    C    A        0      0        2 
  24  chr24_40532232     AKia    C    A        0      0        2 
  24  chr24_40532232     AOna    C    A        0      0        2 
  24  chr24_40532232     ASom    C    A        0      0        2 
  24  chr24_40532232     HCab    C    A        0      0        2 
  24  chr24_40532232     HPrz    C    A        0      0        2 
  24  chr24_40532232     ZBoe    C    A        0      0        2 
  24  chr24_40532232     ZGre    C    A      0.5      1        2 
  24  chr24_40532232     ZHar    C    A        0      0        2 
  24  chr24_40532232   Sample    C    A        0      0        2 
  24  chr24_40544153     AAsi    A    T        1      2        2 
  24  chr24_40544153     AKia    A    T        0      0        2 
  24  chr24_40544153     AOna    A    T        0      0        2 
  24  chr24_40544153     ASom    A    T        1      2        2 
  24  chr24_40544153     HCab    A    T        0      0        2 
  24  chr24_40544153     HPrz    A    T        0      0        2 
  24  chr24_40544153     ZBoe    A    T        0      0        2 
  24  chr24_40544153     ZGre    A    T        0      0        2 
  24  chr24_40544153     ZHar    A    T        0      0        2 
  24  chr24_40544153   Sample    A    T        1      2        2 
  24  chr24_40556031     AAsi    A    C        0      0        2 
  24  chr24_40556031     AKia    A    C      0.5      1        2 
  24  chr24_40556031     AOna    A    C        0      0        2 
  24  chr24_40556031     ASom    A    C        0      0        2 
  24  chr24_40556031     HCab    A    C        0      0        2 
  24  chr24_40556031     HPrz    A    C        0      0        2 
  24  chr24_40556031     ZBoe    A    C        0      0        2 
  24  chr24_40556031     ZGre    A    C        0      0        2 
  24  chr24_40556031     ZHar    A    C        0      0        2 
  24  chr24_40556031   Sample    A    C        0      0        2 
  24  chr24_40558904     AAsi    G    C        0      0        2 
  24  chr24_40558904     AKia    G    C        0      0        2 
  24  chr24_40558904     AOna    G    C      0.5      1        2 
  24  chr24_40558904     ASom    G    C        0      0        2 
  24  chr24_40558904     HCab    G    C        0      0        2 
  24  chr24_40558904     HPrz    G    C        0      0        2 
  24  chr24_40558904     ZBoe    G    C        0      0        2 
  24  chr24_40558904     ZGre    G    C        0      0        2 
  24  chr24_40558904     ZHar    G    C        0      0        2 
  24  chr24_40558904   Sample    G    C        0      0        2 
  24  chr24_40563032     AAsi    T    G        0      0        2 
  24  chr24_40563032     AKia    T    G        0      0        2 
  24  chr24_40563032     AOna    T    G        0      0        2 
  24  chr24_40563032     ASom    T    G        1      2        2 
  24  chr24_40563032     HCab    T    G        0      0        2 
  24  chr24_40563032     HPrz    T    G        0      0        2 
  24  chr24_40563032     ZBoe    T    G        0      0        2 
  24  chr24_40563032     ZGre    T    G        0      0        2 
  24  chr24_40563032     ZHar    T    G        0      0        2 
  24  chr24_40563032   Sample    T    G        0      0        2 
  24  chr24_40571601     AAsi    T    G        0      0        2 
  24  chr24_40571601     AKia    T    G      0.5      1        2 
  24  chr24_40571601     AOna    T    G        0      0        2 
  24  chr24_40571601     ASom    T    G        0      0        2 
  24  chr24_40571601     HCab    T    G        0      0        2 
  24  chr24_40571601     HPrz    T    G        0      0        2 
  24  chr24_40571601     ZBoe    T    G        0      0        2 
  24  chr24_40571601     ZGre    T    G        0      0        2 
  24  chr24_40571601     ZHar    T    G        0      0        2 
  24  chr24_40571601   Sample    T    G        0      0        2 
  24  chr24_40583116     AAsi    C    A        0      0        2 
  24  chr24_40583116     AKia    C    A        0      0        2 
  24  chr24_40583116     AOna    C    A        0      0        2 
  24  chr24_40583116     ASom    C    A        0      0        2 
  24  chr24_40583116     HCab    C    A        0      0        2 
  24  chr24_40583116     HPrz    C    A        0      0        2 
  24  chr24_40583116     ZBoe    C    A        0      0        2 
  24  chr24_40583116     ZGre    C    A        1      2        2 
  24  chr24_40583116     ZHar    C    A        0      0        2 
  24  chr24_40583116   Sample    C    A        0      0        2 
  24  chr24_40593932     AAsi    T    G        0      0        2 
  24  chr24_40593932     AKia    T    G        0      0        2 
  24  chr24_40593932     AOna    T    G        0      0        2 
  24  chr24_40593932     ASom    T    G        0      0        2 
  24  chr24_40593932     HCab    T    G        1      2        2 
  24  chr24_40593932     HPrz    T    G        1      2        2 
  24  chr24_40593932     ZBoe    T    G        0      0        2 
  24  chr24_40593932     ZGre    T    G        0      0        2 
  24  chr24_40593932     ZHar    T    G        0      0        2 
  24  chr24_40593932   Sample    T    G        0      0        2 
  24  chr24_40600066     AAsi    A    C        0      0        2 
  24  chr24_40600066     AKia    A    C      0.5      1        2 
  24  chr24_40600066     AOna    A    C        0      0        2 
  24  chr24_40600066     ASom    A    C        0      0        2 
  24  chr24_40600066     HCab    A    C        0      0        2 
  24  chr24_40600066     HPrz    A    C        0      0        2 
  24  chr24_40600066     ZBoe    A    C        0      0        2 
  24  chr24_40600066     ZGre    A    C        0      0        2 
  24  chr24_40600066     ZHar    A    C        0      0        2 
  24  chr24_40600066   Sample    A    C        0      0        2 
  24  chr24_40635761     AAsi    G    C        0      0        2 
  24  chr24_40635761     AKia    G    C        0      0        2 
  24  chr24_40635761     AOna    G    C        0      0        2 
  24  chr24_40635761     ASom    G    C        0      0        2 
  24  chr24_40635761     HCab    G    C        0      0        2 
  24  chr24_40635761     HPrz    G    C        0      0        2 
  24  chr24_40635761     ZBoe    G    C      0.5      1        2 
  24  chr24_40635761     ZGre    G    C        1      2        2 
  24  chr24_40635761     ZHar    G    C        1      2        2 
  24  chr24_40635761   Sample    G    C        0      0        2 
  24  chr24_40637326     AAsi    G    T        0      0        2 
  24  chr24_40637326     AKia    G    T        0      0        2 
  24  chr24_40637326     AOna    G    T        0      0        2 
  24  chr24_40637326     ASom    G    T        0      0        2 
  24  chr24_40637326     HCab    G    T        1      2        2 
  24  chr24_40637326     HPrz    G    T        0      0        2 
  24  chr24_40637326     ZBoe    G    T        0      0        2 
  24  chr24_40637326     ZGre    G    T        0      0        2 
  24  chr24_40637326     ZHar    G    T        0      0        2 
  24  chr24_40637326   Sample    G    T        0      0        2 
  24  chr24_40643808     AAsi    C    A        0      0        2 
  24  chr24_40643808     AKia    C    A        0      0        2 
  24  chr24_40643808     AOna    C    A        1      2        2 
  24  chr24_40643808     ASom    C    A        0      0        2 
  24  chr24_40643808     HCab    C    A        0      0        2 
  24  chr24_40643808     HPrz    C    A        0      0        2 
  24  chr24_40643808     ZBoe    C    A        0      0        2 
  24  chr24_40643808     ZGre    C    A        0      0        2 
  24  chr24_40643808     ZHar    C    A        0      0        2 
  24  chr24_40643808   Sample    C    A        0      0        2 
  24  chr24_40646220     AAsi    G    T        0      0        2 
  24  chr24_40646220     AKia    G    T        0      0        2 
  24  chr24_40646220     AOna    G    T        0      0        2 
  24  chr24_40646220     ASom    G    T        0      0        2 
  24  chr24_40646220     HCab    G    T      0.5      1        2 
  24  chr24_40646220     HPrz    G    T        0      0        2 
  24  chr24_40646220     ZBoe    G    T        0      0        2 
  24  chr24_40646220     ZGre    G    T        0      0        2 
  24  chr24_40646220     ZHar    G    T        0      0        2 
  24  chr24_40646220   Sample    G    T        0      0        2 
  24  chr24_40657919     AAsi    C    G        0      0        2 
  24  chr24_40657919     AKia    C    G        0      0        2 
  24  chr24_40657919     AOna    C    G        0      0        2 
  24  chr24_40657919     ASom    C    G        0      0        2 
  24  chr24_40657919     HCab    C    G        1      2        2 
  24  chr24_40657919     HPrz    C    G        1      2        2 
  24  chr24_40657919     ZBoe    C    G        0      0        2 
  24  chr24_40657919     ZGre    C    G        0      0        2 
  24  chr24_40657919     ZHar    C    G        0      0        2 
  24  chr24_40657919   Sample    C    G        0      0        2 
  24  chr24_40697217     AAsi    C    A        1      2        2 
  24  chr24_40697217     AKia    C    A        0      0        2 
  24  chr24_40697217     AOna    C    A        0      0        2 
  24  chr24_40697217     ASom    C    A        1      2        2 
  24  chr24_40697217     HCab    C    A        0      0        2 
  24  chr24_40697217     HPrz    C    A        0      0        2 
  24  chr24_40697217     ZBoe    C    A        0      0        2 
  24  chr24_40697217     ZGre    C    A        0      0        2 
  24  chr24_40697217     ZHar    C    A        0      0        2 
  24  chr24_40697217   Sample    C    A        1      2        2 
  24  chr24_40715673     AAsi    T    A        0      0        2 
  24  chr24_40715673     AKia    T    A        0      0        2 
  24  chr24_40715673     AOna    T    A        0      0        2 
  24  chr24_40715673     ASom    T    A        0      0        2 
  24  chr24_40715673     HCab    T    A        0      0        2 
  24  chr24_40715673     HPrz    T    A        0      0        2 
  24  chr24_40715673     ZBoe    T    A        1      2        2 
  24  chr24_40715673     ZGre    T    A        1      2        2 
  24  chr24_40715673     ZHar    T    A        1      2        2 
  24  chr24_40715673   Sample    T    A        0      0        2 
  24  chr24_40728141     AAsi    T    G        0      0        2 
  24  chr24_40728141     AKia    T    G        0      0        2 
  24  chr24_40728141     AOna    T    G      0.5      1        2 
  24  chr24_40728141     ASom    T    G        0      0        2 
  24  chr24_40728141     HCab    T    G        0      0        2 
  24  chr24_40728141     HPrz    T    G        0      0        2 
  24  chr24_40728141     ZBoe    T    G        0      0        2 
  24  chr24_40728141     ZGre    T    G        0      0        2 
  24  chr24_40728141     ZHar    T    G        0      0        2 
  24  chr24_40728141   Sample    T    G        0      0        2 
  24  chr24_40743258     AAsi    C    G        0      0        2 
  24  chr24_40743258     AKia    C    G        0      0        2 
  24  chr24_40743258     AOna    C    G      0.5      1        2 
  24  chr24_40743258     ASom    C    G        0      0        2 
  24  chr24_40743258     HCab    C    G        0      0        2 
  24  chr24_40743258     HPrz    C    G        0      0        2 
  24  chr24_40743258     ZBoe    C    G        0      0        2 
  24  chr24_40743258     ZGre    C    G        0      0        2 
  24  chr24_40743258     ZHar    C    G        0      0        2 
  24  chr24_40743258   Sample    C    G        0      0        2 
  24  chr24_40749869     AAsi    C    A        0      0        2 
  24  chr24_40749869     AKia    C    A        0      0        2 
  24  chr24_40749869     AOna    C    A        0      0        2 
  24  chr24_40749869     ASom    C    A        0      0        2 
  24  chr24_40749869     HCab    C    A        1      2        2 
  24  chr24_40749869     HPrz    C    A        1      2        2 
  24  chr24_40749869     ZBoe    C    A        0      0        2 
  24  chr24_40749869     ZGre    C    A        0      0        2 
  24  chr24_40749869     ZHar    C    A        0      0        2 
  24  chr24_40749869   Sample    C    A        0      0        2 
  24  chr24_40766452     AAsi    G    C        0      0        2 
  24  chr24_40766452     AKia    G    C        0      0        2 
  24  chr24_40766452     AOna    G    C        0      0        2 
  24  chr24_40766452     ASom    G    C        1      2        2 
  24  chr24_40766452     HCab    G    C        0      0        2 
  24  chr24_40766452     HPrz    G    C        0      0        2 
  24  chr24_40766452     ZBoe    G    C        0      0        2 
  24  chr24_40766452     ZGre    G    C        0      0        2 
  24  chr24_40766452     ZHar    G    C        0      0        2 
  24  chr24_40766452   Sample    G    C        0      0        2 
  24  chr24_40767614     AAsi    G    C        1      2        2 
  24  chr24_40767614     AKia    G    C        0      0        2 
  24  chr24_40767614     AOna    G    C        0      0        2 
  24  chr24_40767614     ASom    G    C        0      0        2 
  24  chr24_40767614     HCab    G    C        0      0        2 
  24  chr24_40767614     HPrz    G    C        0      0        2 
  24  chr24_40767614     ZBoe    G    C        0      0        2 
  24  chr24_40767614     ZGre    G    C        0      0        2 
  24  chr24_40767614     ZHar    G    C        0      0        2 
  24  chr24_40767614   Sample    G    C        1      2        2 
  24  chr24_40772433     AAsi    C    G        0      0        2 
  24  chr24_40772433     AKia    C    G        0      0        2 
  24  chr24_40772433     AOna    C    G        0      0        2 
  24  chr24_40772433     ASom    C    G        0      0        2 
  24  chr24_40772433     HCab    C    G        1      2        2 
  24  chr24_40772433     HPrz    C    G        1      2        2 
  24  chr24_40772433     ZBoe    C    G        0      0        2 
  24  chr24_40772433     ZGre    C    G        0      0        2 
  24  chr24_40772433     ZHar    C    G        0      0        2 
  24  chr24_40772433   Sample    C    G        0      0        2 
  24  chr24_40779072     AAsi    T    G        0      0        2 
  24  chr24_40779072     AKia    T    G        0      0        2 
  24  chr24_40779072     AOna    T    G        0      0        2 
  24  chr24_40779072     ASom    T    G        0      0        2 
  24  chr24_40779072     HCab    T    G        0      0        2 
  24  chr24_40779072     HPrz    T    G      0.5      1        2 
  24  chr24_40779072     ZBoe    T    G        0      0        2 
  24  chr24_40779072     ZGre    T    G        0      0        2 
  24  chr24_40779072     ZHar    T    G        0      0        2 
  24  chr24_40779072   Sample    T    G        0      0        2 
  24  chr24_40781625     AAsi    G    T        1      2        2 
  24  chr24_40781625     AKia    G    T        0      0        2 
  24  chr24_40781625     AOna    G    T        0      0        2 
  24  chr24_40781625     ASom    G    T        1      2        2 
  24  chr24_40781625     HCab    G    T        0      0        2 
  24  chr24_40781625     HPrz    G    T        0      0        2 
  24  chr24_40781625     ZBoe    G    T        0      0        2 
  24  chr24_40781625     ZGre    G    T        0      0        2 
  24  chr24_40781625     ZHar    G    T        0      0        2 
  24  chr24_40781625   Sample    G    T        1      2        2 
  24  chr24_40793774     AAsi    G    C        0      0        2 
  24  chr24_40793774     AKia    G    C        0      0        2 
  24  chr24_40793774     AOna    G    C        0      0        2 
  24  chr24_40793774     ASom    G    C        0      0        2 
  24  chr24_40793774     HCab    G    C        0      0        2 
  24  chr24_40793774     HPrz    G    C        0      0        2 
  24  chr24_40793774     ZBoe    G    C        0      0        2 
  24  chr24_40793774     ZGre    G    C        0      0        2 
  24  chr24_40793774     ZHar    G    C        1      2        2 
  24  chr24_40793774   Sample    G    C        0      0        2 
  24  chr24_40794606     AAsi    A    T        0      0        2 
  24  chr24_40794606     AKia    A    T        0      0        2 
  24  chr24_40794606     AOna    A    T        0      0        2 
  24  chr24_40794606     ASom    A    T        0      0        2 
  24  chr24_40794606     HCab    A    T        0      0        2 
  24  chr24_40794606     HPrz    A    T      0.5      1        2 
  24  chr24_40794606     ZBoe    A    T        0      0        2 
  24  chr24_40794606     ZGre    A    T        0      0        2 
  24  chr24_40794606     ZHar    A    T        0      0        2 
  24  chr24_40794606   Sample    A    T        0      0        2 
  24  chr24_40805153     AAsi    T    G        0      0        2 
  24  chr24_40805153     AKia    T    G        0      0        2 
  24  chr24_40805153     AOna    T    G      0.5      1        2 
  24  chr24_40805153     ASom    T    G        0      0        2 
  24  chr24_40805153     HCab    T    G        0      0        2 
  24  chr24_40805153     HPrz    T    G        0      0        2 
  24  chr24_40805153     ZBoe    T    G        0      0        2 
  24  chr24_40805153     ZGre    T    G        0      0        2 
  24  chr24_40805153     ZHar    T    G        0      0        2 
  24  chr24_40805153   Sample    T    G        0      0        2 
  24  chr24_40817731     AAsi    T    G        0      0        2 
  24  chr24_40817731     AKia    T    G        0      0        2 
  24  chr24_40817731     AOna    T    G        0      0        2 
  24  chr24_40817731     ASom    T    G        0      0        2 
  24  chr24_40817731     HCab    T    G        0      0        2 
  24  chr24_40817731     HPrz    T    G        0      0        2 
  24  chr24_40817731     ZBoe    T    G        0      0        2 
  24  chr24_40817731     ZGre    T    G        0      0        2 
  24  chr24_40817731     ZHar    T    G      0.5      1        2 
  24  chr24_40817731   Sample    T    G        0      0        2 
  24  chr24_40820334     AAsi    C    G        0      0        2 
  24  chr24_40820334     AKia    C    G        0      0        2 
  24  chr24_40820334     AOna    C    G        0      0        2 
  24  chr24_40820334     ASom    C    G        0      0        2 
  24  chr24_40820334     HCab    C    G        0      0        2 
  24  chr24_40820334     HPrz    C    G      0.5      1        2 
  24  chr24_40820334     ZBoe    C    G        0      0        2 
  24  chr24_40820334     ZGre    C    G        0      0        2 
  24  chr24_40820334     ZHar    C    G        0      0        2 
  24  chr24_40820334   Sample    C    G        0      0        2 
  24  chr24_40860271     AAsi    T    G        0      0        2 
  24  chr24_40860271     AKia    T    G      0.5      1        2 
  24  chr24_40860271     AOna    T    G        0      0        2 
  24  chr24_40860271     ASom    T    G        0      0        2 
  24  chr24_40860271     HCab    T    G        0      0        2 
  24  chr24_40860271     HPrz    T    G        0      0        2 
  24  chr24_40860271     ZBoe    T    G        0      0        2 
  24  chr24_40860271     ZGre    T    G        0      0        2 
  24  chr24_40860271     ZHar    T    G        0      0        2 
  24  chr24_40860271   Sample    T    G        0      0        2 
  24  chr24_40899183     AAsi    G    C        0      0        2 
  24  chr24_40899183     AKia    G    C        0      0        2 
  24  chr24_40899183     AOna    G    C        0      0        2 
  24  chr24_40899183     ASom    G    C        0      0        2 
  24  chr24_40899183     HCab    G    C        1      2        2 
  24  chr24_40899183     HPrz    G    C        1      2        2 
  24  chr24_40899183     ZBoe    G    C        0      0        2 
  24  chr24_40899183     ZGre    G    C        0      0        2 
  24  chr24_40899183     ZHar    G    C        0      0        2 
  24  chr24_40899183   Sample    G    C        0      0        2 
  24  chr24_40904484     AAsi    G    T        0      0        2 
  24  chr24_40904484     AKia    G    T        0      0        2 
  24  chr24_40904484     AOna    G    T        0      0        2 
  24  chr24_40904484     ASom    G    T        0      0        2 
  24  chr24_40904484     HCab    G    T        1      2        2 
  24  chr24_40904484     HPrz    G    T        1      2        2 
  24  chr24_40904484     ZBoe    G    T        0      0        2 
  24  chr24_40904484     ZGre    G    T        0      0        2 
  24  chr24_40904484     ZHar    G    T        0      0        2 
  24  chr24_40904484   Sample    G    T        0      0        2 
  24  chr24_40935176     AAsi    A    C        0      0        2 
  24  chr24_40935176     AKia    A    C        0      0        2 
  24  chr24_40935176     AOna    A    C        0      0        2 
  24  chr24_40935176     ASom    A    C        0      0        2 
  24  chr24_40935176     HCab    A    C        0      0        2 
  24  chr24_40935176     HPrz    A    C        0      0        2 
  24  chr24_40935176     ZBoe    A    C      0.5      1        2 
  24  chr24_40935176     ZGre    A    C        0      0        2 
  24  chr24_40935176     ZHar    A    C        0      0        2 
  24  chr24_40935176   Sample    A    C        0      0        2 
  24  chr24_40947991     AAsi    G    C        0      0        2 
  24  chr24_40947991     AKia    G    C        0      0        2 
  24  chr24_40947991     AOna    G    C        0      0        2 
  24  chr24_40947991     ASom    G    C        0      0        2 
  24  chr24_40947991     HCab    G    C        0      0        2 
  24  chr24_40947991     HPrz    G    C        0      0        2 
  24  chr24_40947991     ZBoe    G    C      0.5      1        2 
  24  chr24_40947991     ZGre    G    C        0      0        2 
  24  chr24_40947991     ZHar    G    C        0      0        2 
  24  chr24_40947991   Sample    G    C        0      0        2 
  24  chr24_40980774     AAsi    G    C        0      0        2 
  24  chr24_40980774     AKia    G    C        0      0        2 
  24  chr24_40980774     AOna    G    C        0      0        2 
  24  chr24_40980774     ASom    G    C        0      0        2 
  24  chr24_40980774     HCab    G    C        1      2        2 
  24  chr24_40980774     HPrz    G    C        1      2        2 
  24  chr24_40980774     ZBoe    G    C        0      0        2 
  24  chr24_40980774     ZGre    G    C        0      0        2 
  24  chr24_40980774     ZHar    G    C        0      0        2 
  24  chr24_40980774   Sample    G    C        0      0        2 
  24  chr24_40982738     AAsi    A    T        0      0        2 
  24  chr24_40982738     AKia    A    T        0      0        2 
  24  chr24_40982738     AOna    A    T        0      0        2 
  24  chr24_40982738     ASom    A    T        0      0        2 
  24  chr24_40982738     HCab    A    T        0      0        2 
  24  chr24_40982738     HPrz    A    T        0      0        2 
  24  chr24_40982738     ZBoe    A    T      0.5      1        2 
  24  chr24_40982738     ZGre    A    T        0      0        2 
  24  chr24_40982738     ZHar    A    T        0      0        2 
  24  chr24_40982738   Sample    A    T        0      0        2 
  24  chr24_40986156     AAsi    C    G        0      0        2 
  24  chr24_40986156     AKia    C    G        0      0        2 
  24  chr24_40986156     AOna    C    G      0.5      1        2 
  24  chr24_40986156     ASom    C    G        0      0        2 
  24  chr24_40986156     HCab    C    G        0      0        2 
  24  chr24_40986156     HPrz    C    G        0      0        2 
  24  chr24_40986156     ZBoe    C    G        0      0        2 
  24  chr24_40986156     ZGre    C    G        0      0        2 
  24  chr24_40986156     ZHar    C    G        0      0        2 
  24  chr24_40986156   Sample    C    G        0      0        2 
  24  chr24_41002321     AAsi    C    G        0      0        2 
  24  chr24_41002321     AKia    C    G        0      0        2 
  24  chr24_41002321     AOna    C    G        0      0        2 
  24  chr24_41002321     ASom    C    G        0      0        2 
  24  chr24_41002321     HCab    C    G        0      0        2 
  24  chr24_41002321     HPrz    C    G        1      2        2 
  24  chr24_41002321     ZBoe    C    G        0      0        2 
  24  chr24_41002321     ZGre    C    G        0      0        2 
  24  chr24_41002321     ZHar    C    G        0      0        2 
  24  chr24_41002321   Sample    C    G        0      0        2 
  24  chr24_41009678     AAsi    A    C        0      0        2 
  24  chr24_41009678     AKia    A    C        0      0        2 
  24  chr24_41009678     AOna    A    C        0      0        2 
  24  chr24_41009678     ASom    A    C        0      0        2 
  24  chr24_41009678     HCab    A    C        0      0        2 
  24  chr24_41009678     HPrz    A    C      0.5      1        2 
  24  chr24_41009678     ZBoe    A    C        0      0        2 
  24  chr24_41009678     ZGre    A    C        0      0        2 
  24  chr24_41009678     ZHar    A    C        0      0        2 
  24  chr24_41009678   Sample    A    C        0      0        2 
  24  chr24_41021321     AAsi    C    G        0      0        2 
  24  chr24_41021321     AKia    C    G        0      0        2 
  24  chr24_41021321     AOna    C    G        0      0        2 
  24  chr24_41021321     ASom    C    G        0      0        2 
  24  chr24_41021321     HCab    C    G        0      0        2 
  24  chr24_41021321     HPrz    C    G        0      0        2 
  24  chr24_41021321     ZBoe    C    G        0      0        2 
  24  chr24_41021321     ZGre    C    G      0.5      1        2 
  24  chr24_41021321     ZHar    C    G        0      0        2 
  24  chr24_41021321   Sample    C    G        0      0        2 
  24  chr24_41022251     AAsi    A    C        0      0        2 
  24  chr24_41022251     AKia    A    C        0      0        2 
  24  chr24_41022251     AOna    A    C        0      0        2 
  24  chr24_41022251     ASom    A    C        0      0        2 
  24  chr24_41022251     HCab    A    C        1      2        2 
  24  chr24_41022251     HPrz    A    C        1      2        2 
  24  chr24_41022251     ZBoe    A    C        0      0        2 
  24  chr24_41022251     ZGre    A    C        0      0        2 
  24  chr24_41022251     ZHar    A    C        0      0        2 
  24  chr24_41022251   Sample    A    C        0      0        2 
  24  chr24_41023165     AAsi    T    A        0      0        2 
  24  chr24_41023165     AKia    T    A        0      0        2 
  24  chr24_41023165     AOna    T    A        0      0        2 
  24  chr24_41023165     ASom    T    A        0      0        2 
  24  chr24_41023165     HCab    T    A        1      2        2 
  24  chr24_41023165     HPrz    T    A        1      2        2 
  24  chr24_41023165     ZBoe    T    A        0      0        2 
  24  chr24_41023165     ZGre    T    A        0      0        2 
  24  chr24_41023165     ZHar    T    A        0      0        2 
  24  chr24_41023165   Sample    T    A        0      0        2 
  24  chr24_41024719     AAsi    G    C        0      0        2 
  24  chr24_41024719     AKia    G    C        0      0        2 
  24  chr24_41024719     AOna    G    C        0      0        2 
  24  chr24_41024719     ASom    G    C        0      0        2 
  24  chr24_41024719     HCab    G    C        1      2        2 
  24  chr24_41024719     HPrz    G    C        1      2        2 
  24  chr24_41024719     ZBoe    G    C        0      0        2 
  24  chr24_41024719     ZGre    G    C        0      0        2 
  24  chr24_41024719     ZHar    G    C        0      0        2 
  24  chr24_41024719   Sample    G    C        0      0        2 
  24  chr24_41041725     AAsi    T    G        0      0        2 
  24  chr24_41041725     AKia    T    G        0      0        2 
  24  chr24_41041725     AOna    T    G      0.5      1        2 
  24  chr24_41041725     ASom    T    G        0      0        2 
  24  chr24_41041725     HCab    T    G        0      0        2 
  24  chr24_41041725     HPrz    T    G        0      0        2 
  24  chr24_41041725     ZBoe    T    G        0      0        2 
  24  chr24_41041725     ZGre    T    G        0      0        2 
  24  chr24_41041725     ZHar    T    G        0      0        2 
  24  chr24_41041725   Sample    T    G        0      0        2 
  24  chr24_41052689     AAsi    A    C        0      0        2 
  24  chr24_41052689     AKia    A    C        1      2        2 
  24  chr24_41052689     AOna    A    C      0.5      1        2 
  24  chr24_41052689     ASom    A    C        0      0        2 
  24  chr24_41052689     HCab    A    C        0      0        2 
  24  chr24_41052689     HPrz    A    C        0      0        2 
  24  chr24_41052689     ZBoe    A    C        0      0        2 
  24  chr24_41052689     ZGre    A    C        0      0        2 
  24  chr24_41052689     ZHar    A    C        0      0        2 
  24  chr24_41052689   Sample    A    C        0      0        2 
  24  chr24_41062109     AAsi    T    G        0      0        2 
  24  chr24_41062109     AKia    T    G        0      0        2 
  24  chr24_41062109     AOna    T    G        0      0        2 
  24  chr24_41062109     ASom    T    G        0      0        2 
  24  chr24_41062109     HCab    T    G        0      0        2 
  24  chr24_41062109     HPrz    T    G        0      0        2 
  24  chr24_41062109     ZBoe    T    G        0      0        2 
  24  chr24_41062109     ZGre    T    G        0      0        2 
  24  chr24_41062109     ZHar    T    G        1      2        2 
  24  chr24_41062109   Sample    T    G        0      0        2 
  24  chr24_41067667     AAsi    T    A        0      0        2 
  24  chr24_41067667     AKia    T    A        0      0        2 
  24  chr24_41067667     AOna    T    A        0      0        2 
  24  chr24_41067667     ASom    T    A        0      0        2 
  24  chr24_41067667     HCab    T    A        0      0        2 
  24  chr24_41067667     HPrz    T    A        0      0        2 
  24  chr24_41067667     ZBoe    T    A        0      0        2 
  24  chr24_41067667     ZGre    T    A        0      0        2 
  24  chr24_41067667     ZHar    T    A        1      2        2 
  24  chr24_41067667   Sample    T    A        0      0        2 
  24  chr24_41078212     AAsi    C    G        0      0        2 
  24  chr24_41078212     AKia    C    G        0      0        2 
  24  chr24_41078212     AOna    C    G        0      0        2 
  24  chr24_41078212     ASom    C    G        0      0        2 
  24  chr24_41078212     HCab    C    G        1      2        2 
  24  chr24_41078212     HPrz    C    G        1      2        2 
  24  chr24_41078212     ZBoe    C    G        0      0        2 
  24  chr24_41078212     ZGre    C    G        0      0        2 
  24  chr24_41078212     ZHar    C    G        0      0        2 
  24  chr24_41078212   Sample    C    G        0      0        2 
  24  chr24_41087072     AAsi    A    T        0      0        2 
  24  chr24_41087072     AKia    A    T      0.5      1        2 
  24  chr24_41087072     AOna    A    T      0.5      1        2 
  24  chr24_41087072     ASom    A    T        0      0        2 
  24  chr24_41087072     HCab    A    T        0      0        2 
  24  chr24_41087072     HPrz    A    T        0      0        2 
  24  chr24_41087072     ZBoe    A    T        0      0        2 
  24  chr24_41087072     ZGre    A    T        0      0        2 
  24  chr24_41087072     ZHar    A    T        0      0        2 
  24  chr24_41087072   Sample    A    T        0      0        2 
  24  chr24_41093229     AAsi    G    T        0      0        2 
  24  chr24_41093229     AKia    G    T        0      0        2 
  24  chr24_41093229     AOna    G    T        0      0        2 
  24  chr24_41093229     ASom    G    T        0      0        2 
  24  chr24_41093229     HCab    G    T        1      2        2 
  24  chr24_41093229     HPrz    G    T        1      2        2 
  24  chr24_41093229     ZBoe    G    T        0      0        2 
  24  chr24_41093229     ZGre    G    T        0      0        2 
  24  chr24_41093229     ZHar    G    T        0      0        2 
  24  chr24_41093229   Sample    G    T        0      0        2 
  24  chr24_41094259     AAsi    A    T        0      0        2 
  24  chr24_41094259     AKia    A    T        0      0        2 
  24  chr24_41094259     AOna    A    T        0      0        2 
  24  chr24_41094259     ASom    A    T        0      0        2 
  24  chr24_41094259     HCab    A    T        1      2        2 
  24  chr24_41094259     HPrz    A    T        1      2        2 
  24  chr24_41094259     ZBoe    A    T        0      0        2 
  24  chr24_41094259     ZGre    A    T        0      0        2 
  24  chr24_41094259     ZHar    A    T        0      0        2 
  24  chr24_41094259   Sample    A    T        0      0        2 
  24  chr24_41103868     AAsi    G    C        0      0        2 
  24  chr24_41103868     AKia    G    C        0      0        2 
  24  chr24_41103868     AOna    G    C        0      0        2 
  24  chr24_41103868     ASom    G    C        0      0        2 
  24  chr24_41103868     HCab    G    C        0      0        2 
  24  chr24_41103868     HPrz    G    C        0      0        2 
  24  chr24_41103868     ZBoe    G    C        0      0        2 
  24  chr24_41103868     ZGre    G    C        1      2        2 
  24  chr24_41103868     ZHar    G    C        0      0        2 
  24  chr24_41103868   Sample    G    C        0      0        2 
  24  chr24_41111425     AAsi    C    A        0      0        2 
  24  chr24_41111425     AKia    C    A        0      0        2 
  24  chr24_41111425     AOna    C    A        0      0        2 
  24  chr24_41111425     ASom    C    A        0      0        2 
  24  chr24_41111425     HCab    C    A      0.5      1        2 
  24  chr24_41111425     HPrz    C    A        0      0        2 
  24  chr24_41111425     ZBoe    C    A        0      0        2 
  24  chr24_41111425     ZGre    C    A        0      0        2 
  24  chr24_41111425     ZHar    C    A        0      0        2 
  24  chr24_41111425   Sample    C    A        0      0        2 
  24  chr24_41138073     AAsi    C    A        0      0        2 
  24  chr24_41138073     AKia    C    A        0      0        2 
  24  chr24_41138073     AOna    C    A        0      0        2 
  24  chr24_41138073     ASom    C    A        0      0        2 
  24  chr24_41138073     HCab    C    A        1      2        2 
  24  chr24_41138073     HPrz    C    A        1      2        2 
  24  chr24_41138073     ZBoe    C    A        0      0        2 
  24  chr24_41138073     ZGre    C    A        0      0        2 
  24  chr24_41138073     ZHar    C    A        0      0        2 
  24  chr24_41138073   Sample    C    A        0      0        2 
  24  chr24_41161893     AAsi    T    G        1      2        2 
  24  chr24_41161893     AKia    T    G        0      0        2 
  24  chr24_41161893     AOna    T    G        0      0        2 
  24  chr24_41161893     ASom    T    G        1      2        2 
  24  chr24_41161893     HCab    T    G        0      0        2 
  24  chr24_41161893     HPrz    T    G        0      0        2 
  24  chr24_41161893     ZBoe    T    G        0      0        2 
  24  chr24_41161893     ZGre    T    G        0      0        2 
  24  chr24_41161893     ZHar    T    G        0      0        2 
  24  chr24_41161893   Sample    T    G        1      2        2 
  24  chr24_41204224     AAsi    C    G        0      0        2 
  24  chr24_41204224     AKia    C    G        0      0        2 
  24  chr24_41204224     AOna    C    G        0      0        2 
  24  chr24_41204224     ASom    C    G        0      0        2 
  24  chr24_41204224     HCab    C    G        0      0        2 
  24  chr24_41204224     HPrz    C    G        0      0        2 
  24  chr24_41204224     ZBoe    C    G      0.5      1        2 
  24  chr24_41204224     ZGre    C    G        0      0        2 
  24  chr24_41204224     ZHar    C    G        0      0        2 
  24  chr24_41204224   Sample    C    G        0      0        2 
  24  chr24_41217929     AAsi    A    C        0      0        2 
  24  chr24_41217929     AKia    A    C        0      0        2 
  24  chr24_41217929     AOna    A    C        0      0        2 
  24  chr24_41217929     ASom    A    C        0      0        2 
  24  chr24_41217929     HCab    A    C        0      0        2 
  24  chr24_41217929     HPrz    A    C        0      0        2 
  24  chr24_41217929     ZBoe    A    C      0.5      1        2 
  24  chr24_41217929     ZGre    A    C        0      0        2 
  24  chr24_41217929     ZHar    A    C        0      0        2 
  24  chr24_41217929   Sample    A    C        0      0        2 
  24  chr24_41227790     AAsi    C    G        0      0        2 
  24  chr24_41227790     AKia    C    G        0      0        2 
  24  chr24_41227790     AOna    C    G        0      0        2 
  24  chr24_41227790     ASom    C    G        0      0        2 
  24  chr24_41227790     HCab    C    G        0      0        2 
  24  chr24_41227790     HPrz    C    G        0      0        2 
  24  chr24_41227790     ZBoe    C    G        0      0        2 
  24  chr24_41227790     ZGre    C    G        0      0        2 
  24  chr24_41227790     ZHar    C    G      0.5      1        2 
  24  chr24_41227790   Sample    C    G        0      0        2 
  24  chr24_41244615     AAsi    G    C        0      0        2 
  24  chr24_41244615     AKia    G    C        0      0        2 
  24  chr24_41244615     AOna    G    C      0.5      1        2 
  24  chr24_41244615     ASom    G    C        0      0        2 
  24  chr24_41244615     HCab    G    C        0      0        2 
  24  chr24_41244615     HPrz    G    C        0      0        2 
  24  chr24_41244615     ZBoe    G    C        0      0        2 
  24  chr24_41244615     ZGre    G    C        0      0        2 
  24  chr24_41244615     ZHar    G    C        0      0        2 
  24  chr24_41244615   Sample    G    C        0      0        2 
  24  chr24_41250012     AAsi    T    A        0      0        2 
  24  chr24_41250012     AKia    T    A        1      2        2 
  24  chr24_41250012     AOna    T    A        0      0        2 
  24  chr24_41250012     ASom    T    A        0      0        2 
  24  chr24_41250012     HCab    T    A        0      0        2 
  24  chr24_41250012     HPrz    T    A        0      0        2 
  24  chr24_41250012     ZBoe    T    A        0      0        2 
  24  chr24_41250012     ZGre    T    A        0      0        2 
  24  chr24_41250012     ZHar    T    A        0      0        2 
  24  chr24_41250012   Sample    T    A        0      0        2 
  24  chr24_41253640     AAsi    G    C        0      0        2 
  24  chr24_41253640     AKia    G    C        0      0        2 
  24  chr24_41253640     AOna    G    C      0.5      1        2 
  24  chr24_41253640     ASom    G    C        0      0        2 
  24  chr24_41253640     HCab    G    C        0      0        2 
  24  chr24_41253640     HPrz    G    C        0      0        2 
  24  chr24_41253640     ZBoe    G    C        0      0        2 
  24  chr24_41253640     ZGre    G    C        0      0        2 
  24  chr24_41253640     ZHar    G    C        0      0        2 
  24  chr24_41253640   Sample    G    C        0      0        2 
  24  chr24_41257106     AAsi    G    C        0      0        2 
  24  chr24_41257106     AKia    G    C        0      0        2 
  24  chr24_41257106     AOna    G    C        0      0        2 
  24  chr24_41257106     ASom    G    C        0      0        2 
  24  chr24_41257106     HCab    G    C      0.5      1        2 
  24  chr24_41257106     HPrz    G    C        0      0        2 
  24  chr24_41257106     ZBoe    G    C        0      0        2 
  24  chr24_41257106     ZGre    G    C        0      0        2 
  24  chr24_41257106     ZHar    G    C        0      0        2 
  24  chr24_41257106   Sample    G    C        0      0        2 
  24  chr24_41279644     AAsi    G    T        0      0        2 
  24  chr24_41279644     AKia    G    T        0      0        2 
  24  chr24_41279644     AOna    G    T        0      0        2 
  24  chr24_41279644     ASom    G    T        0      0        2 
  24  chr24_41279644     HCab    G    T        0      0        2 
  24  chr24_41279644     HPrz    G    T        0      0        2 
  24  chr24_41279644     ZBoe    G    T        0      0        2 
  24  chr24_41279644     ZGre    G    T      0.5      1        2 
  24  chr24_41279644     ZHar    G    T        0      0        2 
  24  chr24_41279644   Sample    G    T        0      0        2 
  24  chr24_41282925     AAsi    A    C        0      0        2 
  24  chr24_41282925     AKia    A    C        0      0        2 
  24  chr24_41282925     AOna    A    C        0      0        2 
  24  chr24_41282925     ASom    A    C        0      0        2 
  24  chr24_41282925     HCab    A    C        0      0        2 
  24  chr24_41282925     HPrz    A    C        0      0        2 
  24  chr24_41282925     ZBoe    A    C        1      2        2 
  24  chr24_41282925     ZGre    A    C        1      2        2 
  24  chr24_41282925     ZHar    A    C        1      2        2 
  24  chr24_41282925   Sample    A    C        0      0        2 
  24  chr24_41294196     AAsi    T    G        0      0        2 
  24  chr24_41294196     AKia    T    G        0      0        2 
  24  chr24_41294196     AOna    T    G        0      0        2 
  24  chr24_41294196     ASom    T    G        0      0        2 
  24  chr24_41294196     HCab    T    G      0.5      1        2 
  24  chr24_41294196     HPrz    T    G        0      0        2 
  24  chr24_41294196     ZBoe    T    G        0      0        2 
  24  chr24_41294196     ZGre    T    G        0      0        2 
  24  chr24_41294196     ZHar    T    G        0      0        2 
  24  chr24_41294196   Sample    T    G        0      0        2 
  24  chr24_41303089     AAsi    C    A        0      0        2 
  24  chr24_41303089     AKia    C    A        0      0        2 
  24  chr24_41303089     AOna    C    A        0      0        2 
  24  chr24_41303089     ASom    C    A        0      0        2 
  24  chr24_41303089     HCab    C    A        1      2        2 
  24  chr24_41303089     HPrz    C    A        1      2        2 
  24  chr24_41303089     ZBoe    C    A        0      0        2 
  24  chr24_41303089     ZGre    C    A        0      0        2 
  24  chr24_41303089     ZHar    C    A        0      0        2 
  24  chr24_41303089   Sample    C    A        0      0        2 
  24  chr24_41308610     AAsi    A    C        0      0        2 
  24  chr24_41308610     AKia    A    C        0      0        2 
  24  chr24_41308610     AOna    A    C        0      0        2 
  24  chr24_41308610     ASom    A    C        0      0        2 
  24  chr24_41308610     HCab    A    C        0      0        2 
  24  chr24_41308610     HPrz    A    C        0      0        2 
  24  chr24_41308610     ZBoe    A    C        1      2        2 
  24  chr24_41308610     ZGre    A    C        1      2        2 
  24  chr24_41308610     ZHar    A    C        1      2        2 
  24  chr24_41308610   Sample    A    C        0      0        2 
  24  chr24_41309240     AAsi    G    C        1      2        2 
  24  chr24_41309240     AKia    G    C        0      0        2 
  24  chr24_41309240     AOna    G    C        0      0        2 
  24  chr24_41309240     ASom    G    C        1      2        2 
  24  chr24_41309240     HCab    G    C        0      0        2 
  24  chr24_41309240     HPrz    G    C        0      0        2 
  24  chr24_41309240     ZBoe    G    C        0      0        2 
  24  chr24_41309240     ZGre    G    C        0      0        2 
  24  chr24_41309240     ZHar    G    C        0      0        2 
  24  chr24_41309240   Sample    G    C        1      2        2 
  24  chr24_41323214     AAsi    T    G        1      2        2 
  24  chr24_41323214     AKia    T    G        0      0        2 
  24  chr24_41323214     AOna    T    G        0      0        2 
  24  chr24_41323214     ASom    T    G        1      2        2 
  24  chr24_41323214     HCab    T    G        0      0        2 
  24  chr24_41323214     HPrz    T    G        0      0        2 
  24  chr24_41323214     ZBoe    T    G        0      0        2 
  24  chr24_41323214     ZGre    T    G        0      0        2 
  24  chr24_41323214     ZHar    T    G        0      0        2 
  24  chr24_41323214   Sample    T    G        1      2        2 
  24  chr24_41328293     AAsi    G    C        0      0        2 
  24  chr24_41328293     AKia    G    C        0      0        2 
  24  chr24_41328293     AOna    G    C        0      0        2 
  24  chr24_41328293     ASom    G    C        0      0        2 
  24  chr24_41328293     HCab    G    C        0      0        2 
  24  chr24_41328293     HPrz    G    C        0      0        2 
  24  chr24_41328293     ZBoe    G    C        0      0        2 
  24  chr24_41328293     ZGre    G    C        1      2        2 
  24  chr24_41328293     ZHar    G    C        0      0        2 
  24  chr24_41328293   Sample    G    C        0      0        2 
  24  chr24_41350241     AAsi    A    C        0      0        2 
  24  chr24_41350241     AKia    A    C        0      0        2 
  24  chr24_41350241     AOna    A    C        1      2        2 
  24  chr24_41350241     ASom    A    C        0      0        2 
  24  chr24_41350241     HCab    A    C        0      0        2 
  24  chr24_41350241     HPrz    A    C        0      0        2 
  24  chr24_41350241     ZBoe    A    C        0      0        2 
  24  chr24_41350241     ZGre    A    C        0      0        2 
  24  chr24_41350241     ZHar    A    C        0      0        2 
  24  chr24_41350241   Sample    A    C        0      0        2 
  24  chr24_41352199     AAsi    A    T        0      0        2 
  24  chr24_41352199     AKia    A    T        0      0        2 
  24  chr24_41352199     AOna    A    T        0      0        2 
  24  chr24_41352199     ASom    A    T        0      0        2 
  24  chr24_41352199     HCab    A    T        0      0        2 
  24  chr24_41352199     HPrz    A    T        0      0        2 
  24  chr24_41352199     ZBoe    A    T        1      2        2 
  24  chr24_41352199     ZGre    A    T        0      0        2 
  24  chr24_41352199     ZHar    A    T        0      0        2 
  24  chr24_41352199   Sample    A    T        0      0        2 
  24  chr24_41374215     AAsi    C    G        0      0        2 
  24  chr24_41374215     AKia    C    G        0      0        2 
  24  chr24_41374215     AOna    C    G        0      0        2 
  24  chr24_41374215     ASom    C    G        0      0        2 
  24  chr24_41374215     HCab    C    G        0      0        2 
  24  chr24_41374215     HPrz    C    G        0      0        2 
  24  chr24_41374215     ZBoe    C    G      0.5      1        2 
  24  chr24_41374215     ZGre    C    G        0      0        2 
  24  chr24_41374215     ZHar    C    G        0      0        2 
  24  chr24_41374215   Sample    C    G        0      0        2 
  24  chr24_41406922     AAsi    T    A        0      0        2 
  24  chr24_41406922     AKia    T    A        0      0        2 
  24  chr24_41406922     AOna    T    A        0      0        2 
  24  chr24_41406922     ASom    T    A        0      0        2 
  24  chr24_41406922     HCab    T    A        1      2        2 
  24  chr24_41406922     HPrz    T    A        1      2        2 
  24  chr24_41406922     ZBoe    T    A        0      0        2 
  24  chr24_41406922     ZGre    T    A        0      0        2 
  24  chr24_41406922     ZHar    T    A        0      0        2 
  24  chr24_41406922   Sample    T    A        0      0        2 
  24  chr24_41420987     AAsi    G    C        1      2        2 
  24  chr24_41420987     AKia    G    C        1      2        2 
  24  chr24_41420987     AOna    G    C        1      2        2 
  24  chr24_41420987     ASom    G    C        1      2        2 
  24  chr24_41420987     HCab    G    C        0      0        2 
  24  chr24_41420987     HPrz    G    C        0      0        2 
  24  chr24_41420987     ZBoe    G    C        0      0        2 
  24  chr24_41420987     ZGre    G    C        0      0        2 
  24  chr24_41420987     ZHar    G    C        0      0        2 
  24  chr24_41420987   Sample    G    C        1      2        2 
  24  chr24_41427724     AAsi    C    G        0      0        2 
  24  chr24_41427724     AKia    C    G        0      0        2 
  24  chr24_41427724     AOna    C    G        0      0        2 
  24  chr24_41427724     ASom    C    G        0      0        2 
  24  chr24_41427724     HCab    C    G        0      0        2 
  24  chr24_41427724     HPrz    C    G        0      0        2 
  24  chr24_41427724     ZBoe    C    G        0      0        2 
  24  chr24_41427724     ZGre    C    G        0      0        2 
  24  chr24_41427724     ZHar    C    G        1      2        2 
  24  chr24_41427724   Sample    C    G        0      0        2 
  24  chr24_41432969     AAsi    A    C        0      0        2 
  24  chr24_41432969     AKia    A    C        0      0        2 
  24  chr24_41432969     AOna    A    C        0      0        2 
  24  chr24_41432969     ASom    A    C        0      0        2 
  24  chr24_41432969     HCab    A    C        1      2        2 
  24  chr24_41432969     HPrz    A    C        1      2        2 
  24  chr24_41432969     ZBoe    A    C        0      0        2 
  24  chr24_41432969     ZGre    A    C        0      0        2 
  24  chr24_41432969     ZHar    A    C        0      0        2 
  24  chr24_41432969   Sample    A    C        0      0        2 
  24  chr24_41458328     AAsi    C    G        0      0        2 
  24  chr24_41458328     AKia    C    G        0      0        2 
  24  chr24_41458328     AOna    C    G        0      0        2 
  24  chr24_41458328     ASom    C    G        1      2        2 
  24  chr24_41458328     HCab    C    G        0      0        2 
  24  chr24_41458328     HPrz    C    G        0      0        2 
  24  chr24_41458328     ZBoe    C    G        0      0        2 
  24  chr24_41458328     ZGre    C    G        0      0        2 
  24  chr24_41458328     ZHar    C    G        0      0        2 
  24  chr24_41458328   Sample    C    G        0      0        2 
  24  chr24_41458864     AAsi    G    T        0      0        2 
  24  chr24_41458864     AKia    G    T        1      2        2 
  24  chr24_41458864     AOna    G    T      0.5      1        2 
  24  chr24_41458864     ASom    G    T        0      0        2 
  24  chr24_41458864     HCab    G    T        0      0        2 
  24  chr24_41458864     HPrz    G    T        0      0        2 
  24  chr24_41458864     ZBoe    G    T        0      0        2 
  24  chr24_41458864     ZGre    G    T        0      0        2 
  24  chr24_41458864     ZHar    G    T        0      0        2 
  24  chr24_41458864   Sample    G    T        0      0        2 
  24  chr24_41473576     AAsi    A    C        0      0        2 
  24  chr24_41473576     AKia    A    C        0      0        2 
  24  chr24_41473576     AOna    A    C        0      0        2 
  24  chr24_41473576     ASom    A    C        0      0        2 
  24  chr24_41473576     HCab    A    C        0      0        2 
  24  chr24_41473576     HPrz    A    C        0      0        2 
  24  chr24_41473576     ZBoe    A    C      0.5      1        2 
  24  chr24_41473576     ZGre    A    C        0      0        2 
  24  chr24_41473576     ZHar    A    C        0      0        2 
  24  chr24_41473576   Sample    A    C        0      0        2 
  24  chr24_41479799     AAsi    T    A        0      0        2 
  24  chr24_41479799     AKia    T    A        0      0        2 
  24  chr24_41479799     AOna    T    A        0      0        2 
  24  chr24_41479799     ASom    T    A        0      0        2 
  24  chr24_41479799     HCab    T    A        1      2        2 
  24  chr24_41479799     HPrz    T    A        1      2        2 
  24  chr24_41479799     ZBoe    T    A        0      0        2 
  24  chr24_41479799     ZGre    T    A        0      0        2 
  24  chr24_41479799     ZHar    T    A        0      0        2 
  24  chr24_41479799   Sample    T    A        0      0        2 
  24  chr24_41508056     AAsi    A    C        0      0        2 
  24  chr24_41508056     AKia    A    C        0      0        2 
  24  chr24_41508056     AOna    A    C        0      0        2 
  24  chr24_41508056     ASom    A    C        0      0        2 
  24  chr24_41508056     HCab    A    C        0      0        2 
  24  chr24_41508056     HPrz    A    C        0      0        2 
  24  chr24_41508056     ZBoe    A    C        0      0        2 
  24  chr24_41508056     ZGre    A    C        0      0        2 
  24  chr24_41508056     ZHar    A    C        1      2        2 
  24  chr24_41508056   Sample    A    C        0      0        2 
  24  chr24_41512819     AAsi    T    G        0      0        2 
  24  chr24_41512819     AKia    T    G        1      2        2 
  24  chr24_41512819     AOna    T    G        1      2        2 
  24  chr24_41512819     ASom    T    G        0      0        2 
  24  chr24_41512819     HCab    T    G        0      0        2 
  24  chr24_41512819     HPrz    T    G        0      0        2 
  24  chr24_41512819     ZBoe    T    G        0      0        2 
  24  chr24_41512819     ZGre    T    G        0      0        2 
  24  chr24_41512819     ZHar    T    G        0      0        2 
  24  chr24_41512819   Sample    T    G        0      0        2 
  24  chr24_41541018     AAsi    C    A        0      0        2 
  24  chr24_41541018     AKia    C    A        0      0        2 
  24  chr24_41541018     AOna    C    A        0      0        2 
  24  chr24_41541018     ASom    C    A        0      0        2 
  24  chr24_41541018     HCab    C    A        0      0        2 
  24  chr24_41541018     HPrz    C    A        0      0        2 
  24  chr24_41541018     ZBoe    C    A        1      2        2 
  24  chr24_41541018     ZGre    C    A        0      0        2 
  24  chr24_41541018     ZHar    C    A        0      0        2 
  24  chr24_41541018   Sample    C    A        0      0        2 
  24  chr24_41553644     AAsi    T    G        1      2        2 
  24  chr24_41553644     AKia    T    G        0      0        2 
  24  chr24_41553644     AOna    T    G        0      0        2 
  24  chr24_41553644     ASom    T    G        1      2        2 
  24  chr24_41553644     HCab    T    G        0      0        2 
  24  chr24_41553644     HPrz    T    G        0      0        2 
  24  chr24_41553644     ZBoe    T    G        0      0        2 
  24  chr24_41553644     ZGre    T    G        0      0        2 
  24  chr24_41553644     ZHar    T    G        0      0        2 
  24  chr24_41553644   Sample    T    G        1      2        2 
  24  chr24_41554248     AAsi    C    G        0      0        2 
  24  chr24_41554248     AKia    C    G        1      2        2 
  24  chr24_41554248     AOna    C    G      0.5      1        2 
  24  chr24_41554248     ASom    C    G        0      0        2 
  24  chr24_41554248     HCab    C    G        0      0        2 
  24  chr24_41554248     HPrz    C    G        0      0        2 
  24  chr24_41554248     ZBoe    C    G        0      0        2 
  24  chr24_41554248     ZGre    C    G        0      0        2 
  24  chr24_41554248     ZHar    C    G        0      0        2 
  24  chr24_41554248   Sample    C    G        0      0        2 
  24  chr24_41568038     AAsi    C    G        0      0        2 
  24  chr24_41568038     AKia    C    G        0      0        2 
  24  chr24_41568038     AOna    C    G        0      0        2 
  24  chr24_41568038     ASom    C    G        0      0        2 
  24  chr24_41568038     HCab    C    G        0      0        2 
  24  chr24_41568038     HPrz    C    G        0      0        2 
  24  chr24_41568038     ZBoe    C    G        1      2        2 
  24  chr24_41568038     ZGre    C    G        1      2        2 
  24  chr24_41568038     ZHar    C    G        1      2        2 
  24  chr24_41568038   Sample    C    G        0      0        2 
  24  chr24_41603405     AAsi    G    C        0      0        2 
  24  chr24_41603405     AKia    G    C        0      0        2 
  24  chr24_41603405     AOna    G    C        0      0        2 
  24  chr24_41603405     ASom    G    C        0      0        2 
  24  chr24_41603405     HCab    G    C        1      2        2 
  24  chr24_41603405     HPrz    G    C        1      2        2 
  24  chr24_41603405     ZBoe    G    C        0      0        2 
  24  chr24_41603405     ZGre    G    C        0      0        2 
  24  chr24_41603405     ZHar    G    C        0      0        2 
  24  chr24_41603405   Sample    G    C        0      0        2 
  24  chr24_41615920     AAsi    G    C        0      0        2 
  24  chr24_41615920     AKia    G    C        0      0        2 
  24  chr24_41615920     AOna    G    C        0      0        2 
  24  chr24_41615920     ASom    G    C        0      0        2 
  24  chr24_41615920     HCab    G    C        0      0        2 
  24  chr24_41615920     HPrz    G    C        0      0        2 
  24  chr24_41615920     ZBoe    G    C        0      0        2 
  24  chr24_41615920     ZGre    G    C        0      0        2 
  24  chr24_41615920     ZHar    G    C        1      2        2 
  24  chr24_41615920   Sample    G    C        0      0        2 
  24  chr24_41618909     AAsi    C    G        0      0        2 
  24  chr24_41618909     AKia    C    G        0      0        2 
  24  chr24_41618909     AOna    C    G        0      0        2 
  24  chr24_41618909     ASom    C    G        0      0        2 
  24  chr24_41618909     HCab    C    G        1      2        2 
  24  chr24_41618909     HPrz    C    G        1      2        2 
  24  chr24_41618909     ZBoe    C    G        0      0        2 
  24  chr24_41618909     ZGre    C    G        0      0        2 
  24  chr24_41618909     ZHar    C    G        0      0        2 
  24  chr24_41618909   Sample    C    G        0      0        2 
  24  chr24_41624628     AAsi    A    C        0      0        2 
  24  chr24_41624628     AKia    A    C        0      0        2 
  24  chr24_41624628     AOna    A    C        1      2        2 
  24  chr24_41624628     ASom    A    C        0      0        2 
  24  chr24_41624628     HCab    A    C        0      0        2 
  24  chr24_41624628     HPrz    A    C        0      0        2 
  24  chr24_41624628     ZBoe    A    C        0      0        2 
  24  chr24_41624628     ZGre    A    C        0      0        2 
  24  chr24_41624628     ZHar    A    C        0      0        2 
  24  chr24_41624628   Sample    A    C        0      0        2 
  24  chr24_41626275     AAsi    T    G        0      0        2 
  24  chr24_41626275     AKia    T    G        0      0        2 
  24  chr24_41626275     AOna    T    G        0      0        2 
  24  chr24_41626275     ASom    T    G        0      0        2 
  24  chr24_41626275     HCab    T    G        1      2        2 
  24  chr24_41626275     HPrz    T    G        1      2        2 
  24  chr24_41626275     ZBoe    T    G        0      0        2 
  24  chr24_41626275     ZGre    T    G        0      0        2 
  24  chr24_41626275     ZHar    T    G        0      0        2 
  24  chr24_41626275   Sample    T    G        0      0        2 
  24  chr24_41628034     AAsi    T    G      0.5      1        2 
  24  chr24_41628034     AKia    T    G        0      0        2 
  24  chr24_41628034     AOna    T    G        0      0        2 
  24  chr24_41628034     ASom    T    G        0      0        2 
  24  chr24_41628034     HCab    T    G        0      0        2 
  24  chr24_41628034     HPrz    T    G        0      0        2 
  24  chr24_41628034     ZBoe    T    G        0      0        2 
  24  chr24_41628034     ZGre    T    G        0      0        2 
  24  chr24_41628034     ZHar    T    G        0      0        2 
  24  chr24_41628034   Sample    T    G        0      0        2 
  24  chr24_41651450     AAsi    A    C        0      0        2 
  24  chr24_41651450     AKia    A    C        0      0        2 
  24  chr24_41651450     AOna    A    C        0      0        2 
  24  chr24_41651450     ASom    A    C        1      2        2 
  24  chr24_41651450     HCab    A    C        0      0        2 
  24  chr24_41651450     HPrz    A    C        0      0        2 
  24  chr24_41651450     ZBoe    A    C        0      0        2 
  24  chr24_41651450     ZGre    A    C        0      0        2 
  24  chr24_41651450     ZHar    A    C        0      0        2 
  24  chr24_41651450   Sample    A    C        0      0        2 
  24  chr24_41666034     AAsi    A    C        0      0        2 
  24  chr24_41666034     AKia    A    C        0      0        2 
  24  chr24_41666034     AOna    A    C        0      0        2 
  24  chr24_41666034     ASom    A    C        1      2        2 
  24  chr24_41666034     HCab    A    C        0      0        2 
  24  chr24_41666034     HPrz    A    C        0      0        2 
  24  chr24_41666034     ZBoe    A    C        0      0        2 
  24  chr24_41666034     ZGre    A    C        0      0        2 
  24  chr24_41666034     ZHar    A    C        0      0        2 
  24  chr24_41666034   Sample    A    C        0      0        2 
  24  chr24_41666984     AAsi    G    C        0      0        2 
  24  chr24_41666984     AKia    G    C        0      0        2 
  24  chr24_41666984     AOna    G    C        0      0        2 
  24  chr24_41666984     ASom    G    C        1      2        2 
  24  chr24_41666984     HCab    G    C        0      0        2 
  24  chr24_41666984     HPrz    G    C        0      0        2 
  24  chr24_41666984     ZBoe    G    C        0      0        2 
  24  chr24_41666984     ZGre    G    C        0      0        2 
  24  chr24_41666984     ZHar    G    C        0      0        2 
  24  chr24_41666984   Sample    G    C        0      0        2 
  24  chr24_41674108     AAsi    G    T        0      0        2 
  24  chr24_41674108     AKia    G    T        0      0        2 
  24  chr24_41674108     AOna    G    T        0      0        2 
  24  chr24_41674108     ASom    G    T        0      0        2 
  24  chr24_41674108     HCab    G    T        0      0        2 
  24  chr24_41674108     HPrz    G    T        0      0        2 
  24  chr24_41674108     ZBoe    G    T        0      0        2 
  24  chr24_41674108     ZGre    G    T        0      0        2 
  24  chr24_41674108     ZHar    G    T      0.5      1        2 
  24  chr24_41674108   Sample    G    T        0      0        2 
  24  chr24_41696845     AAsi    C    G        0      0        2 
  24  chr24_41696845     AKia    C    G        0      0        2 
  24  chr24_41696845     AOna    C    G        0      0        2 
  24  chr24_41696845     ASom    C    G        0      0        2 
  24  chr24_41696845     HCab    C    G        1      2        2 
  24  chr24_41696845     HPrz    C    G        1      2        2 
  24  chr24_41696845     ZBoe    C    G        0      0        2 
  24  chr24_41696845     ZGre    C    G        0      0        2 
  24  chr24_41696845     ZHar    C    G        0      0        2 
  24  chr24_41696845   Sample    C    G        0      0        2 
  24  chr24_41749861     AAsi    C    G        0      0        2 
  24  chr24_41749861     AKia    C    G        0      0        2 
  24  chr24_41749861     AOna    C    G        0      0        2 
  24  chr24_41749861     ASom    C    G        0      0        2 
  24  chr24_41749861     HCab    C    G        1      2        2 
  24  chr24_41749861     HPrz    C    G        1      2        2 
  24  chr24_41749861     ZBoe    C    G        0      0        2 
  24  chr24_41749861     ZGre    C    G        0      0        2 
  24  chr24_41749861     ZHar    C    G        0      0        2 
  24  chr24_41749861   Sample    C    G        0      0        2 
  24  chr24_41765983     AAsi    T    G        0      0        2 
  24  chr24_41765983     AKia    T    G        0      0        2 
  24  chr24_41765983     AOna    T    G        0      0        2 
  24  chr24_41765983     ASom    T    G        0      0        2 
  24  chr24_41765983     HCab    T    G        0      0        2 
  24  chr24_41765983     HPrz    T    G        0      0        2 
  24  chr24_41765983     ZBoe    T    G      0.5      1        2 
  24  chr24_41765983     ZGre    T    G        0      0        2 
  24  chr24_41765983     ZHar    T    G        0      0        2 
  24  chr24_41765983   Sample    T    G        0      0        2 
  24  chr24_41779353     AAsi    C    G        0      0        2 
  24  chr24_41779353     AKia    C    G        0      0        2 
  24  chr24_41779353     AOna    C    G        0      0        2 
  24  chr24_41779353     ASom    C    G        0      0        2 
  24  chr24_41779353     HCab    C    G        0      0        2 
  24  chr24_41779353     HPrz    C    G        0      0        2 
  24  chr24_41779353     ZBoe    C    G        0      0        2 
  24  chr24_41779353     ZGre    C    G      0.5      1        2 
  24  chr24_41779353     ZHar    C    G        0      0        2 
  24  chr24_41779353   Sample    C    G        0      0        2 
  24  chr24_41798228     AAsi    C    A        0      0        2 
  24  chr24_41798228     AKia    C    A        0      0        2 
  24  chr24_41798228     AOna    C    A        0      0        2 
  24  chr24_41798228     ASom    C    A        0      0        2 
  24  chr24_41798228     HCab    C    A        1      2        2 
  24  chr24_41798228     HPrz    C    A      0.5      1        2 
  24  chr24_41798228     ZBoe    C    A        0      0        2 
  24  chr24_41798228     ZGre    C    A        0      0        2 
  24  chr24_41798228     ZHar    C    A        0      0        2 
  24  chr24_41798228   Sample    C    A        0      0        2 
  24  chr24_41799508     AAsi    A    T        0      0        2 
  24  chr24_41799508     AKia    A    T        0      0        2 
  24  chr24_41799508     AOna    A    T      0.5      1        2 
  24  chr24_41799508     ASom    A    T        0      0        2 
  24  chr24_41799508     HCab    A    T        0      0        2 
  24  chr24_41799508     HPrz    A    T        0      0        2 
  24  chr24_41799508     ZBoe    A    T        0      0        2 
  24  chr24_41799508     ZGre    A    T        0      0        2 
  24  chr24_41799508     ZHar    A    T        0      0        2 
  24  chr24_41799508   Sample    A    T        0      0        2 
  24  chr24_41800862     AAsi    G    C        0      0        2 
  24  chr24_41800862     AKia    G    C        0      0        2 
  24  chr24_41800862     AOna    G    C        0      0        2 
  24  chr24_41800862     ASom    G    C        0      0        2 
  24  chr24_41800862     HCab    G    C        1      2        2 
  24  chr24_41800862     HPrz    G    C        1      2        2 
  24  chr24_41800862     ZBoe    G    C        0      0        2 
  24  chr24_41800862     ZGre    G    C        0      0        2 
  24  chr24_41800862     ZHar    G    C        0      0        2 
  24  chr24_41800862   Sample    G    C        0      0        2 
  24  chr24_41804867     AAsi    C    G        0      0        2 
  24  chr24_41804867     AKia    C    G        0      0        2 
  24  chr24_41804867     AOna    C    G        0      0        2 
  24  chr24_41804867     ASom    C    G        0      0        2 
  24  chr24_41804867     HCab    C    G        0      0        2 
  24  chr24_41804867     HPrz    C    G        0      0        2 
  24  chr24_41804867     ZBoe    C    G      0.5      1        2 
  24  chr24_41804867     ZGre    C    G        0      0        2 
  24  chr24_41804867     ZHar    C    G        0      0        2 
  24  chr24_41804867   Sample    C    G        0      0        2 
  24  chr24_41855494     AAsi    C    G        0      0        2 
  24  chr24_41855494     AKia    C    G        0      0        2 
  24  chr24_41855494     AOna    C    G        0      0        2 
  24  chr24_41855494     ASom    C    G        0      0        2 
  24  chr24_41855494     HCab    C    G        1      2        2 
  24  chr24_41855494     HPrz    C    G        1      2        2 
  24  chr24_41855494     ZBoe    C    G        0      0        2 
  24  chr24_41855494     ZGre    C    G        0      0        2 
  24  chr24_41855494     ZHar    C    G        0      0        2 
  24  chr24_41855494   Sample    C    G        0      0        2 
  24  chr24_41856417     AAsi    G    C        0      0        2 
  24  chr24_41856417     AKia    G    C        0      0        2 
  24  chr24_41856417     AOna    G    C        0      0        2 
  24  chr24_41856417     ASom    G    C        0      0        2 
  24  chr24_41856417     HCab    G    C        0      0        2 
  24  chr24_41856417     HPrz    G    C        0      0        2 
  24  chr24_41856417     ZBoe    G    C      0.5      1        2 
  24  chr24_41856417     ZGre    G    C        0      0        2 
  24  chr24_41856417     ZHar    G    C        0      0        2 
  24  chr24_41856417   Sample    G    C        0      0        2 
  24  chr24_41871310     AAsi    T    G        0      0        2 
  24  chr24_41871310     AKia    T    G        0      0        2 
  24  chr24_41871310     AOna    T    G        0      0        2 
  24  chr24_41871310     ASom    T    G        0      0        2 
  24  chr24_41871310     HCab    T    G        0      0        2 
  24  chr24_41871310     HPrz    T    G        0      0        2 
  24  chr24_41871310     ZBoe    T    G      0.5      1        2 
  24  chr24_41871310     ZGre    T    G        0      0        2 
  24  chr24_41871310     ZHar    T    G        0      0        2 
  24  chr24_41871310   Sample    T    G        0      0        2 
  24  chr24_41890595     AAsi    C    A        0      0        2 
  24  chr24_41890595     AKia    C    A        0      0        2 
  24  chr24_41890595     AOna    C    A        0      0        2 
  24  chr24_41890595     ASom    C    A        0      0        2 
  24  chr24_41890595     HCab    C    A      0.5      1        2 
  24  chr24_41890595     HPrz    C    A        0      0        2 
  24  chr24_41890595     ZBoe    C    A        0      0        2 
  24  chr24_41890595     ZGre    C    A        0      0        2 
  24  chr24_41890595     ZHar    C    A        0      0        2 
  24  chr24_41890595   Sample    C    A        0      0        2 
  24  chr24_41900397     AAsi    A    T        0      0        2 
  24  chr24_41900397     AKia    A    T        0      0        2 
  24  chr24_41900397     AOna    A    T        0      0        2 
  24  chr24_41900397     ASom    A    T        0      0        2 
  24  chr24_41900397     HCab    A    T        1      2        2 
  24  chr24_41900397     HPrz    A    T        1      2        2 
  24  chr24_41900397     ZBoe    A    T        0      0        2 
  24  chr24_41900397     ZGre    A    T        0      0        2 
  24  chr24_41900397     ZHar    A    T        0      0        2 
  24  chr24_41900397   Sample    A    T        0      0        2 
  24  chr24_41905124     AAsi    T    A        0      0        2 
  24  chr24_41905124     AKia    T    A        1      2        2 
  24  chr24_41905124     AOna    T    A        0      0        2 
  24  chr24_41905124     ASom    T    A        0      0        2 
  24  chr24_41905124     HCab    T    A        0      0        2 
  24  chr24_41905124     HPrz    T    A        0      0        2 
  24  chr24_41905124     ZBoe    T    A        0      0        2 
  24  chr24_41905124     ZGre    T    A        0      0        2 
  24  chr24_41905124     ZHar    T    A        0      0        2 
  24  chr24_41905124   Sample    T    A        0      0        2 
  24  chr24_41917208     AAsi    A    T        0      0        2 
  24  chr24_41917208     AKia    A    T        0      0        2 
  24  chr24_41917208     AOna    A    T        0      0        2 
  24  chr24_41917208     ASom    A    T        0      0        2 
  24  chr24_41917208     HCab    A    T        1      2        2 
  24  chr24_41917208     HPrz    A    T        1      2        2 
  24  chr24_41917208     ZBoe    A    T        0      0        2 
  24  chr24_41917208     ZGre    A    T        0      0        2 
  24  chr24_41917208     ZHar    A    T        0      0        2 
  24  chr24_41917208   Sample    A    T        0      0        2 
  24  chr24_41963101     AAsi    G    C        1      2        2 
  24  chr24_41963101     AKia    G    C        0      0        2 
  24  chr24_41963101     AOna    G    C        0      0        2 
  24  chr24_41963101     ASom    G    C        1      2        2 
  24  chr24_41963101     HCab    G    C        0      0        2 
  24  chr24_41963101     HPrz    G    C        0      0        2 
  24  chr24_41963101     ZBoe    G    C        0      0        2 
  24  chr24_41963101     ZGre    G    C        0      0        2 
  24  chr24_41963101     ZHar    G    C        0      0        2 
  24  chr24_41963101   Sample    G    C        1      2        2 
  24  chr24_41978350     AAsi    C    A        0      0        2 
  24  chr24_41978350     AKia    C    A        0      0        2 
  24  chr24_41978350     AOna    C    A        0      0        2 
  24  chr24_41978350     ASom    C    A        0      0        2 
  24  chr24_41978350     HCab    C    A        1      2        2 
  24  chr24_41978350     HPrz    C    A        0      0        2 
  24  chr24_41978350     ZBoe    C    A        0      0        2 
  24  chr24_41978350     ZGre    C    A        0      0        2 
  24  chr24_41978350     ZHar    C    A        0      0        2 
  24  chr24_41978350   Sample    C    A        0      0        2 
  24  chr24_41986086     AAsi    C    G        0      0        2 
  24  chr24_41986086     AKia    C    G        0      0        2 
  24  chr24_41986086     AOna    C    G        0      0        2 
  24  chr24_41986086     ASom    C    G        0      0        2 
  24  chr24_41986086     HCab    C    G        0      0        2 
  24  chr24_41986086     HPrz    C    G        0      0        2 
  24  chr24_41986086     ZBoe    C    G        0      0        2 
  24  chr24_41986086     ZGre    C    G        1      2        2 
  24  chr24_41986086     ZHar    C    G        0      0        2 
  24  chr24_41986086   Sample    C    G        0      0        2 
  24  chr24_41987400     AAsi    T    A        0      0        2 
  24  chr24_41987400     AKia    T    A        0      0        2 
  24  chr24_41987400     AOna    T    A        0      0        2 
  24  chr24_41987400     ASom    T    A        0      0        2 
  24  chr24_41987400     HCab    T    A        0      0        2 
  24  chr24_41987400     HPrz    T    A        0      0        2 
  24  chr24_41987400     ZBoe    T    A        0      0        2 
  24  chr24_41987400     ZGre    T    A        1      2        2 
  24  chr24_41987400     ZHar    T    A        0      0        2 
  24  chr24_41987400   Sample    T    A        0      0        2 
  24  chr24_41993876     AAsi    T    A        1      2        2 
  24  chr24_41993876     AKia    T    A        0      0        2 
  24  chr24_41993876     AOna    T    A        0      0        2 
  24  chr24_41993876     ASom    T    A        1      2        2 
  24  chr24_41993876     HCab    T    A        0      0        2 
  24  chr24_41993876     HPrz    T    A        0      0        2 
  24  chr24_41993876     ZBoe    T    A        0      0        2 
  24  chr24_41993876     ZGre    T    A        0      0        2 
  24  chr24_41993876     ZHar    T    A        0      0        2 
  24  chr24_41993876   Sample    T    A        1      2        2 
  24  chr24_41995998     AAsi    G    C        0      0        2 
  24  chr24_41995998     AKia    G    C        0      0        2 
  24  chr24_41995998     AOna    G    C        0      0        2 
  24  chr24_41995998     ASom    G    C        0      0        2 
  24  chr24_41995998     HCab    G    C        0      0        2 
  24  chr24_41995998     HPrz    G    C        0      0        2 
  24  chr24_41995998     ZBoe    G    C        0      0        2 
  24  chr24_41995998     ZGre    G    C      0.5      1        2 
  24  chr24_41995998     ZHar    G    C        0      0        2 
  24  chr24_41995998   Sample    G    C        0      0        2 
  24  chr24_42011935     AAsi    G    C        0      0        2 
  24  chr24_42011935     AKia    G    C        0      0        2 
  24  chr24_42011935     AOna    G    C        0      0        2 
  24  chr24_42011935     ASom    G    C        0      0        2 
  24  chr24_42011935     HCab    G    C        0      0        2 
  24  chr24_42011935     HPrz    G    C        0      0        2 
  24  chr24_42011935     ZBoe    G    C        1      2        2 
  24  chr24_42011935     ZGre    G    C        0      0        2 
  24  chr24_42011935     ZHar    G    C        0      0        2 
  24  chr24_42011935   Sample    G    C        0      0        2 
  24  chr24_42029667     AAsi    A    C      0.5      1        2 
  24  chr24_42029667     AKia    A    C        0      0        2 
  24  chr24_42029667     AOna    A    C        0      0        2 
  24  chr24_42029667     ASom    A    C        0      0        2 
  24  chr24_42029667     HCab    A    C        0      0        2 
  24  chr24_42029667     HPrz    A    C        0      0        2 
  24  chr24_42029667     ZBoe    A    C        0      0        2 
  24  chr24_42029667     ZGre    A    C        0      0        2 
  24  chr24_42029667     ZHar    A    C        0      0        2 
  24  chr24_42029667   Sample    A    C        0      0        2 
  24  chr24_42038412     AAsi    T    A        0      0        2 
  24  chr24_42038412     AKia    T    A        0      0        2 
  24  chr24_42038412     AOna    T    A        0      0        2 
  24  chr24_42038412     ASom    T    A        0      0        2 
  24  chr24_42038412     HCab    T    A        0      0        2 
  24  chr24_42038412     HPrz    T    A        0      0        2 
  24  chr24_42038412     ZBoe    T    A      0.5      1        2 
  24  chr24_42038412     ZGre    T    A        0      0        2 
  24  chr24_42038412     ZHar    T    A        0      0        2 
  24  chr24_42038412   Sample    T    A        0      0        2 
  24  chr24_42039571     AAsi    T    G        0      0        2 
  24  chr24_42039571     AKia    T    G        1      2        2 
  24  chr24_42039571     AOna    T    G        1      2        2 
  24  chr24_42039571     ASom    T    G        0      0        2 
  24  chr24_42039571     HCab    T    G        0      0        2 
  24  chr24_42039571     HPrz    T    G        0      0        2 
  24  chr24_42039571     ZBoe    T    G        0      0        2 
  24  chr24_42039571     ZGre    T    G        0      0        2 
  24  chr24_42039571     ZHar    T    G        0      0        2 
  24  chr24_42039571   Sample    T    G        0      0        2 
  24  chr24_42042958     AAsi    T    G        0      0        2 
  24  chr24_42042958     AKia    T    G        0      0        2 
  24  chr24_42042958     AOna    T    G        0      0        2 
  24  chr24_42042958     ASom    T    G        0      0        2 
  24  chr24_42042958     HCab    T    G        0      0        2 
  24  chr24_42042958     HPrz    T    G      0.5      1        2 
  24  chr24_42042958     ZBoe    T    G        0      0        2 
  24  chr24_42042958     ZGre    T    G        0      0        2 
  24  chr24_42042958     ZHar    T    G        0      0        2 
  24  chr24_42042958   Sample    T    G        0      0        2 
  24  chr24_42046175     AAsi    A    T        0      0        2 
  24  chr24_42046175     AKia    A    T        1      2        2 
  24  chr24_42046175     AOna    A    T      0.5      1        2 
  24  chr24_42046175     ASom    A    T        0      0        2 
  24  chr24_42046175     HCab    A    T        0      0        2 
  24  chr24_42046175     HPrz    A    T        0      0        2 
  24  chr24_42046175     ZBoe    A    T        0      0        2 
  24  chr24_42046175     ZGre    A    T        0      0        2 
  24  chr24_42046175     ZHar    A    T        0      0        2 
  24  chr24_42046175   Sample    A    T        0      0        2 
  24  chr24_42084891     AAsi    T    G        0      0        2 
  24  chr24_42084891     AKia    T    G        0      0        2 
  24  chr24_42084891     AOna    T    G        0      0        2 
  24  chr24_42084891     ASom    T    G        0      0        2 
  24  chr24_42084891     HCab    T    G        0      0        2 
  24  chr24_42084891     HPrz    T    G        0      0        2 
  24  chr24_42084891     ZBoe    T    G        0      0        2 
  24  chr24_42084891     ZGre    T    G        1      2        2 
  24  chr24_42084891     ZHar    T    G        0      0        2 
  24  chr24_42084891   Sample    T    G        0      0        2 
  24  chr24_42088712     AAsi    C    A        1      2        2 
  24  chr24_42088712     AKia    C    A        0      0        2 
  24  chr24_42088712     AOna    C    A        0      0        2 
  24  chr24_42088712     ASom    C    A        1      2        2 
  24  chr24_42088712     HCab    C    A        0      0        2 
  24  chr24_42088712     HPrz    C    A        0      0        2 
  24  chr24_42088712     ZBoe    C    A        0      0        2 
  24  chr24_42088712     ZGre    C    A        0      0        2 
  24  chr24_42088712     ZHar    C    A        0      0        2 
  24  chr24_42088712   Sample    C    A        1      2        2 
  24  chr24_42088827     AAsi    C    A        0      0        2 
  24  chr24_42088827     AKia    C    A        0      0        2 
  24  chr24_42088827     AOna    C    A        0      0        2 
  24  chr24_42088827     ASom    C    A        0      0        2 
  24  chr24_42088827     HCab    C    A        0      0        2 
  24  chr24_42088827     HPrz    C    A        0      0        2 
  24  chr24_42088827     ZBoe    C    A        1      2        2 
  24  chr24_42088827     ZGre    C    A        0      0        2 
  24  chr24_42088827     ZHar    C    A        0      0        2 
  24  chr24_42088827   Sample    C    A        0      0        2 
  24  chr24_42091521     AAsi    C    A        0      0        2 
  24  chr24_42091521     AKia    C    A        0      0        2 
  24  chr24_42091521     AOna    C    A        0      0        2 
  24  chr24_42091521     ASom    C    A        0      0        2 
  24  chr24_42091521     HCab    C    A        1      2        2 
  24  chr24_42091521     HPrz    C    A        1      2        2 
  24  chr24_42091521     ZBoe    C    A        0      0        2 
  24  chr24_42091521     ZGre    C    A        0      0        2 
  24  chr24_42091521     ZHar    C    A        0      0        2 
  24  chr24_42091521   Sample    C    A        0      0        2 
  24  chr24_42093966     AAsi    C    G        0      0        2 
  24  chr24_42093966     AKia    C    G        1      2        2 
  24  chr24_42093966     AOna    C    G        1      2        2 
  24  chr24_42093966     ASom    C    G        0      0        2 
  24  chr24_42093966     HCab    C    G        0      0        2 
  24  chr24_42093966     HPrz    C    G        0      0        2 
  24  chr24_42093966     ZBoe    C    G        0      0        2 
  24  chr24_42093966     ZGre    C    G        0      0        2 
  24  chr24_42093966     ZHar    C    G        0      0        2 
  24  chr24_42093966   Sample    C    G        0      0        2 
  24  chr24_42113688     AAsi    G    T        1      2        2 
  24  chr24_42113688     AKia    G    T        0      0        2 
  24  chr24_42113688     AOna    G    T        0      0        2 
  24  chr24_42113688     ASom    G    T        0      0        2 
  24  chr24_42113688     HCab    G    T        0      0        2 
  24  chr24_42113688     HPrz    G    T        0      0        2 
  24  chr24_42113688     ZBoe    G    T        0      0        2 
  24  chr24_42113688     ZGre    G    T        0      0        2 
  24  chr24_42113688     ZHar    G    T        0      0        2 
  24  chr24_42113688   Sample    G    T        0      0        2 
  24  chr24_42115031     AAsi    C    G        0      0        2 
  24  chr24_42115031     AKia    C    G        0      0        2 
  24  chr24_42115031     AOna    C    G        0      0        2 
  24  chr24_42115031     ASom    C    G        0      0        2 
  24  chr24_42115031     HCab    C    G        0      0        2 
  24  chr24_42115031     HPrz    C    G        0      0        2 
  24  chr24_42115031     ZBoe    C    G        0      0        2 
  24  chr24_42115031     ZGre    C    G        1      2        2 
  24  chr24_42115031     ZHar    C    G        0      0        2 
  24  chr24_42115031   Sample    C    G        0      0        2 
  24  chr24_42122760     AAsi    G    C      0.5      1        2 
  24  chr24_42122760     AKia    G    C        0      0        2 
  24  chr24_42122760     AOna    G    C        0      0        2 
  24  chr24_42122760     ASom    G    C        1      2        2 
  24  chr24_42122760     HCab    G    C        0      0        2 
  24  chr24_42122760     HPrz    G    C        0      0        2 
  24  chr24_42122760     ZBoe    G    C        0      0        2 
  24  chr24_42122760     ZGre    G    C        0      0        2 
  24  chr24_42122760     ZHar    G    C        0      0        2 
  24  chr24_42122760   Sample    G    C        0      0        2 
  24  chr24_42137119     AAsi    C    G        0      0        2 
  24  chr24_42137119     AKia    C    G        0      0        2 
  24  chr24_42137119     AOna    C    G        0      0        2 
  24  chr24_42137119     ASom    C    G        0      0        2 
  24  chr24_42137119     HCab    C    G        0      0        2 
  24  chr24_42137119     HPrz    C    G        0      0        2 
  24  chr24_42137119     ZBoe    C    G        0      0        2 
  24  chr24_42137119     ZGre    C    G        0      0        2 
  24  chr24_42137119     ZHar    C    G      0.5      1        2 
  24  chr24_42137119   Sample    C    G        0      0        2 
  24  chr24_42155335     AAsi    C    G        0      0        2 
  24  chr24_42155335     AKia    C    G        0      0        2 
  24  chr24_42155335     AOna    C    G        0      0        2 
  24  chr24_42155335     ASom    C    G        0      0        2 
  24  chr24_42155335     HCab    C    G        0      0        2 
  24  chr24_42155335     HPrz    C    G        0      0        2 
  24  chr24_42155335     ZBoe    C    G        0      0        2 
  24  chr24_42155335     ZGre    C    G        1      2        2 
  24  chr24_42155335     ZHar    C    G        0      0        2 
  24  chr24_42155335   Sample    C    G        0      0        2 
  24  chr24_42176106     AAsi    T    A        0      0        2 
  24  chr24_42176106     AKia    T    A        0      0        2 
  24  chr24_42176106     AOna    T    A        0      0        2 
  24  chr24_42176106     ASom    T    A        0      0        2 
  24  chr24_42176106     HCab    T    A        0      0        2 
  24  chr24_42176106     HPrz    T    A        0      0        2 
  24  chr24_42176106     ZBoe    T    A        0      0        2 
  24  chr24_42176106     ZGre    T    A      0.5      1        2 
  24  chr24_42176106     ZHar    T    A        0      0        2 
  24  chr24_42176106   Sample    T    A        0      0        2 
  24  chr24_42190520     AAsi    T    A        0      0        2 
  24  chr24_42190520     AKia    T    A        0      0        2 
  24  chr24_42190520     AOna    T    A      0.5      1        2 
  24  chr24_42190520     ASom    T    A        0      0        2 
  24  chr24_42190520     HCab    T    A        0      0        2 
  24  chr24_42190520     HPrz    T    A        0      0        2 
  24  chr24_42190520     ZBoe    T    A        0      0        2 
  24  chr24_42190520     ZGre    T    A        0      0        2 
  24  chr24_42190520     ZHar    T    A        0      0        2 
  24  chr24_42190520   Sample    T    A        0      0        2 
  24  chr24_42193950     AAsi    C    G        0      0        2 
  24  chr24_42193950     AKia    C    G        0      0        2 
  24  chr24_42193950     AOna    C    G        0      0        2 
  24  chr24_42193950     ASom    C    G        0      0        2 
  24  chr24_42193950     HCab    C    G        0      0        2 
  24  chr24_42193950     HPrz    C    G        0      0        2 
  24  chr24_42193950     ZBoe    C    G        1      2        2 
  24  chr24_42193950     ZGre    C    G        1      2        2 
  24  chr24_42193950     ZHar    C    G        1      2        2 
  24  chr24_42193950   Sample    C    G        0      0        2 
  24  chr24_42206718     AAsi    G    T        0      0        2 
  24  chr24_42206718     AKia    G    T        0      0        2 
  24  chr24_42206718     AOna    G    T        0      0        2 
  24  chr24_42206718     ASom    G    T        0      0        2 
  24  chr24_42206718     HCab    G    T        1      2        2 
  24  chr24_42206718     HPrz    G    T        1      2        2 
  24  chr24_42206718     ZBoe    G    T        0      0        2 
  24  chr24_42206718     ZGre    G    T        0      0        2 
  24  chr24_42206718     ZHar    G    T        0      0        2 
  24  chr24_42206718   Sample    G    T        0      0        2 
  24  chr24_42206850     AAsi    G    C        0      0        2 
  24  chr24_42206850     AKia    G    C        0      0        2 
  24  chr24_42206850     AOna    G    C      0.5      1        2 
  24  chr24_42206850     ASom    G    C        0      0        2 
  24  chr24_42206850     HCab    G    C        0      0        2 
  24  chr24_42206850     HPrz    G    C        0      0        2 
  24  chr24_42206850     ZBoe    G    C        0      0        2 
  24  chr24_42206850     ZGre    G    C        0      0        2 
  24  chr24_42206850     ZHar    G    C        0      0        2 
  24  chr24_42206850   Sample    G    C        0      0        2 
  24  chr24_42227715     AAsi    C    G        0      0        2 
  24  chr24_42227715     AKia    C    G        0      0        2 
  24  chr24_42227715     AOna    C    G        0      0        2 
  24  chr24_42227715     ASom    C    G        0      0        2 
  24  chr24_42227715     HCab    C    G        1      2        2 
  24  chr24_42227715     HPrz    C    G        1      2        2 
  24  chr24_42227715     ZBoe    C    G        0      0        2 
  24  chr24_42227715     ZGre    C    G        0      0        2 
  24  chr24_42227715     ZHar    C    G        0      0        2 
  24  chr24_42227715   Sample    C    G        0      0        2 
  24  chr24_42271788     AAsi    T    G        0      0        2 
  24  chr24_42271788     AKia    T    G        0      0        2 
  24  chr24_42271788     AOna    T    G        0      0        2 
  24  chr24_42271788     ASom    T    G        0      0        2 
  24  chr24_42271788     HCab    T    G        1      2        2 
  24  chr24_42271788     HPrz    T    G        1      2        2 
  24  chr24_42271788     ZBoe    T    G        0      0        2 
  24  chr24_42271788     ZGre    T    G        0      0        2 
  24  chr24_42271788     ZHar    T    G        0      0        2 
  24  chr24_42271788   Sample    T    G        0      0        2 
  24  chr24_42288470     AAsi    G    C        0      0        2 
  24  chr24_42288470     AKia    G    C        0      0        2 
  24  chr24_42288470     AOna    G    C        0      0        2 
  24  chr24_42288470     ASom    G    C        0      0        2 
  24  chr24_42288470     HCab    G    C        0      0        2 
  24  chr24_42288470     HPrz    G    C        0      0        2 
  24  chr24_42288470     ZBoe    G    C      0.5      1        2 
  24  chr24_42288470     ZGre    G    C        0      0        2 
  24  chr24_42288470     ZHar    G    C        0      0        2 
  24  chr24_42288470   Sample    G    C        0      0        2 
  24  chr24_42290593     AAsi    T    A        0      0        2 
  24  chr24_42290593     AKia    T    A        0      0        2 
  24  chr24_42290593     AOna    T    A        0      0        2 
  24  chr24_42290593     ASom    T    A        0      0        2 
  24  chr24_42290593     HCab    T    A        1      2        2 
  24  chr24_42290593     HPrz    T    A        1      2        2 
  24  chr24_42290593     ZBoe    T    A        0      0        2 
  24  chr24_42290593     ZGre    T    A        0      0        2 
  24  chr24_42290593     ZHar    T    A        0      0        2 
  24  chr24_42290593   Sample    T    A        0      0        2 
  24  chr24_42293222     AAsi    G    T        0      0        2 
  24  chr24_42293222     AKia    G    T        0      0        2 
  24  chr24_42293222     AOna    G    T      0.5      1        2 
  24  chr24_42293222     ASom    G    T        0      0        2 
  24  chr24_42293222     HCab    G    T        0      0        2 
  24  chr24_42293222     HPrz    G    T        0      0        2 
  24  chr24_42293222     ZBoe    G    T        0      0        2 
  24  chr24_42293222     ZGre    G    T        0      0        2 
  24  chr24_42293222     ZHar    G    T        0      0        2 
  24  chr24_42293222   Sample    G    T        0      0        2 
  24  chr24_42336483     AAsi    G    C        0      0        2 
  24  chr24_42336483     AKia    G    C        0      0        2 
  24  chr24_42336483     AOna    G    C        0      0        2 
  24  chr24_42336483     ASom    G    C        0      0        2 
  24  chr24_42336483     HCab    G    C        1      2        2 
  24  chr24_42336483     HPrz    G    C        1      2        2 
  24  chr24_42336483     ZBoe    G    C        0      0        2 
  24  chr24_42336483     ZGre    G    C        0      0        2 
  24  chr24_42336483     ZHar    G    C        0      0        2 
  24  chr24_42336483   Sample    G    C        0      0        2 
  24  chr24_42383993     AAsi    A    T        0      0        2 
  24  chr24_42383993     AKia    A    T        0      0        2 
  24  chr24_42383993     AOna    A    T        0      0        2 
  24  chr24_42383993     ASom    A    T        0      0        2 
  24  chr24_42383993     HCab    A    T        0      0        2 
  24  chr24_42383993     HPrz    A    T        0      0        2 
  24  chr24_42383993     ZBoe    A    T      0.5      1        2 
  24  chr24_42383993     ZGre    A    T        0      0        2 
  24  chr24_42383993     ZHar    A    T        0      0        2 
  24  chr24_42383993   Sample    A    T        0      0        2 
  24  chr24_42403497     AAsi    C    G        1      2        2 
  24  chr24_42403497     AKia    C    G        0      0        2 
  24  chr24_42403497     AOna    C    G        0      0        2 
  24  chr24_42403497     ASom    C    G        1      2        2 
  24  chr24_42403497     HCab    C    G        0      0        2 
  24  chr24_42403497     HPrz    C    G        0      0        2 
  24  chr24_42403497     ZBoe    C    G        0      0        2 
  24  chr24_42403497     ZGre    C    G        0      0        2 
  24  chr24_42403497     ZHar    C    G        0      0        2 
  24  chr24_42403497   Sample    C    G        1      2        2 
  24  chr24_42417441     AAsi    C    A        0      0        2 
  24  chr24_42417441     AKia    C    A        0      0        2 
  24  chr24_42417441     AOna    C    A        0      0        2 
  24  chr24_42417441     ASom    C    A        0      0        2 
  24  chr24_42417441     HCab    C    A        0      0        2 
  24  chr24_42417441     HPrz    C    A        0      0        2 
  24  chr24_42417441     ZBoe    C    A      0.5      1        2 
  24  chr24_42417441     ZGre    C    A        0      0        2 
  24  chr24_42417441     ZHar    C    A        0      0        2 
  24  chr24_42417441   Sample    C    A        0      0        2 
  24  chr24_42520281     AAsi    C    G        0      0        2 
  24  chr24_42520281     AKia    C    G        0      0        2 
  24  chr24_42520281     AOna    C    G        0      0        2 
  24  chr24_42520281     ASom    C    G        0      0        2 
  24  chr24_42520281     HCab    C    G        1      2        2 
  24  chr24_42520281     HPrz    C    G        1      2        2 
  24  chr24_42520281     ZBoe    C    G        0      0        2 
  24  chr24_42520281     ZGre    C    G        0      0        2 
  24  chr24_42520281     ZHar    C    G        0      0        2 
  24  chr24_42520281   Sample    C    G        0      0        2 
  24  chr24_42525052     AAsi    A    C        0      0        2 
  24  chr24_42525052     AKia    A    C        0      0        2 
  24  chr24_42525052     AOna    A    C        0      0        2 
  24  chr24_42525052     ASom    A    C        0      0        2 
  24  chr24_42525052     HCab    A    C        0      0        2 
  24  chr24_42525052     HPrz    A    C        0      0        2 
  24  chr24_42525052     ZBoe    A    C        0      0        2 
  24  chr24_42525052     ZGre    A    C      0.5      1        2 
  24  chr24_42525052     ZHar    A    C        0      0        2 
  24  chr24_42525052   Sample    A    C        0      0        2 
  24  chr24_42536764     AAsi    A    C        0      0        2 
  24  chr24_42536764     AKia    A    C        0      0        2 
  24  chr24_42536764     AOna    A    C        0      0        2 
  24  chr24_42536764     ASom    A    C        0      0        2 
  24  chr24_42536764     HCab    A    C        0      0        2 
  24  chr24_42536764     HPrz    A    C        0      0        2 
  24  chr24_42536764     ZBoe    A    C      0.5      1        2 
  24  chr24_42536764     ZGre    A    C        0      0        2 
  24  chr24_42536764     ZHar    A    C        0      0        2 
  24  chr24_42536764   Sample    A    C        0      0        2 
  24  chr24_42557940     AAsi    C    G        0      0        2 
  24  chr24_42557940     AKia    C    G        0      0        2 
  24  chr24_42557940     AOna    C    G        0      0        2 
  24  chr24_42557940     ASom    C    G        1      2        2 
  24  chr24_42557940     HCab    C    G        0      0        2 
  24  chr24_42557940     HPrz    C    G        0      0        2 
  24  chr24_42557940     ZBoe    C    G        0      0        2 
  24  chr24_42557940     ZGre    C    G        0      0        2 
  24  chr24_42557940     ZHar    C    G        0      0        2 
  24  chr24_42557940   Sample    C    G        0      0        2 
  24  chr24_42577764     AAsi    A    T        0      0        2 
  24  chr24_42577764     AKia    A    T        0      0        2 
  24  chr24_42577764     AOna    A    T      0.5      1        2 
  24  chr24_42577764     ASom    A    T        0      0        2 
  24  chr24_42577764     HCab    A    T        0      0        2 
  24  chr24_42577764     HPrz    A    T        0      0        2 
  24  chr24_42577764     ZBoe    A    T        0      0        2 
  24  chr24_42577764     ZGre    A    T        0      0        2 
  24  chr24_42577764     ZHar    A    T        0      0        2 
  24  chr24_42577764   Sample    A    T        0      0        2 
  24  chr24_42606931     AAsi    A    T        0      0        2 
  24  chr24_42606931     AKia    A    T        0      0        2 
  24  chr24_42606931     AOna    A    T        0      0        2 
  24  chr24_42606931     ASom    A    T        0      0        2 
  24  chr24_42606931     HCab    A    T        0      0        2 
  24  chr24_42606931     HPrz    A    T        0      0        2 
  24  chr24_42606931     ZBoe    A    T      0.5      1        2 
  24  chr24_42606931     ZGre    A    T        0      0        2 
  24  chr24_42606931     ZHar    A    T        0      0        2 
  24  chr24_42606931   Sample    A    T        0      0        2 
  24  chr24_42616024     AAsi    T    G        0      0        2 
  24  chr24_42616024     AKia    T    G        0      0        2 
  24  chr24_42616024     AOna    T    G        0      0        2 
  24  chr24_42616024     ASom    T    G        0      0        2 
  24  chr24_42616024     HCab    T    G        0      0        2 
  24  chr24_42616024     HPrz    T    G        0      0        2 
  24  chr24_42616024     ZBoe    T    G        0      0        2 
  24  chr24_42616024     ZGre    T    G      0.5      1        2 
  24  chr24_42616024     ZHar    T    G        0      0        2 
  24  chr24_42616024   Sample    T    G        0      0        2 
  24  chr24_42635186     AAsi    A    C        1      2        2 
  24  chr24_42635186     AKia    A    C        0      0        2 
  24  chr24_42635186     AOna    A    C        0      0        2 
  24  chr24_42635186     ASom    A    C        1      2        2 
  24  chr24_42635186     HCab    A    C        0      0        2 
  24  chr24_42635186     HPrz    A    C        0      0        2 
  24  chr24_42635186     ZBoe    A    C        0      0        2 
  24  chr24_42635186     ZGre    A    C        0      0        2 
  24  chr24_42635186     ZHar    A    C        0      0        2 
  24  chr24_42635186   Sample    A    C        1      2        2 
  24  chr24_42653617     AAsi    G    T        0      0        2 
  24  chr24_42653617     AKia    G    T        0      0        2 
  24  chr24_42653617     AOna    G    T        0      0        2 
  24  chr24_42653617     ASom    G    T        0      0        2 
  24  chr24_42653617     HCab    G    T        1      2        2 
  24  chr24_42653617     HPrz    G    T        1      2        2 
  24  chr24_42653617     ZBoe    G    T        0      0        2 
  24  chr24_42653617     ZGre    G    T        0      0        2 
  24  chr24_42653617     ZHar    G    T        0      0        2 
  24  chr24_42653617   Sample    G    T        0      0        2 
  24  chr24_42655232     AAsi    A    C        0      0        2 
  24  chr24_42655232     AKia    A    C        1      2        2 
  24  chr24_42655232     AOna    A    C        0      0        2 
  24  chr24_42655232     ASom    A    C        0      0        2 
  24  chr24_42655232     HCab    A    C        0      0        2 
  24  chr24_42655232     HPrz    A    C        0      0        2 
  24  chr24_42655232     ZBoe    A    C        0      0        2 
  24  chr24_42655232     ZGre    A    C        0      0        2 
  24  chr24_42655232     ZHar    A    C        0      0        2 
  24  chr24_42655232   Sample    A    C        0      0        2 
  24  chr24_42661122     AAsi    T    G        0      0        2 
  24  chr24_42661122     AKia    T    G        0      0        2 
  24  chr24_42661122     AOna    T    G        0      0        2 
  24  chr24_42661122     ASom    T    G        0      0        2 
  24  chr24_42661122     HCab    T    G        1      2        2 
  24  chr24_42661122     HPrz    T    G        1      2        2 
  24  chr24_42661122     ZBoe    T    G        0      0        2 
  24  chr24_42661122     ZGre    T    G        0      0        2 
  24  chr24_42661122     ZHar    T    G        0      0        2 
  24  chr24_42661122   Sample    T    G        0      0        2 
  24  chr24_42689800     AAsi    C    A        0      0        2 
  24  chr24_42689800     AKia    C    A        0      0        2 
  24  chr24_42689800     AOna    C    A        0      0        2 
  24  chr24_42689800     ASom    C    A        0      0        2 
  24  chr24_42689800     HCab    C    A        0      0        2 
  24  chr24_42689800     HPrz    C    A        0      0        2 
  24  chr24_42689800     ZBoe    C    A        1      2        2 
  24  chr24_42689800     ZGre    C    A        0      0        2 
  24  chr24_42689800     ZHar    C    A        0      0        2 
  24  chr24_42689800   Sample    C    A        0      0        2 
  24  chr24_42714075     AAsi    T    G        0      0        2 
  24  chr24_42714075     AKia    T    G        0      0        2 
  24  chr24_42714075     AOna    T    G      0.5      1        2 
  24  chr24_42714075     ASom    T    G        0      0        2 
  24  chr24_42714075     HCab    T    G        0      0        2 
  24  chr24_42714075     HPrz    T    G        0      0        2 
  24  chr24_42714075     ZBoe    T    G        0      0        2 
  24  chr24_42714075     ZGre    T    G        0      0        2 
  24  chr24_42714075     ZHar    T    G        0      0        2 
  24  chr24_42714075   Sample    T    G        0      0        2 
  24  chr24_42715952     AAsi    A    C        0      0        2 
  24  chr24_42715952     AKia    A    C        0      0        2 
  24  chr24_42715952     AOna    A    C        0      0        2 
  24  chr24_42715952     ASom    A    C        0      0        2 
  24  chr24_42715952     HCab    A    C        1      2        2 
  24  chr24_42715952     HPrz    A    C        1      2        2 
  24  chr24_42715952     ZBoe    A    C        0      0        2 
  24  chr24_42715952     ZGre    A    C        0      0        2 
  24  chr24_42715952     ZHar    A    C        0      0        2 
  24  chr24_42715952   Sample    A    C        0      0        2 
  24  chr24_42722347     AAsi    A    C        1      2        2 
  24  chr24_42722347     AKia    A    C        0      0        2 
  24  chr24_42722347     AOna    A    C        0      0        2 
  24  chr24_42722347     ASom    A    C        1      2        2 
  24  chr24_42722347     HCab    A    C        0      0        2 
  24  chr24_42722347     HPrz    A    C        0      0        2 
  24  chr24_42722347     ZBoe    A    C        0      0        2 
  24  chr24_42722347     ZGre    A    C        0      0        2 
  24  chr24_42722347     ZHar    A    C        0      0        2 
  24  chr24_42722347   Sample    A    C        1      2        2 
  24  chr24_42775393     AAsi    T    G        0      0        2 
  24  chr24_42775393     AKia    T    G        0      0        2 
  24  chr24_42775393     AOna    T    G        0      0        2 
  24  chr24_42775393     ASom    T    G        0      0        2 
  24  chr24_42775393     HCab    T    G        0      0        2 
  24  chr24_42775393     HPrz    T    G        0      0        2 
  24  chr24_42775393     ZBoe    T    G        0      0        2 
  24  chr24_42775393     ZGre    T    G        0      0        2 
  24  chr24_42775393     ZHar    T    G        1      2        2 
  24  chr24_42775393   Sample    T    G        0      0        2 
  24  chr24_42779020     AAsi    T    G        0      0        2 
  24  chr24_42779020     AKia    T    G        0      0        2 
  24  chr24_42779020     AOna    T    G        0      0        2 
  24  chr24_42779020     ASom    T    G        0      0        2 
  24  chr24_42779020     HCab    T    G        1      2        2 
  24  chr24_42779020     HPrz    T    G        1      2        2 
  24  chr24_42779020     ZBoe    T    G        0      0        2 
  24  chr24_42779020     ZGre    T    G        0      0        2 
  24  chr24_42779020     ZHar    T    G        0      0        2 
  24  chr24_42779020   Sample    T    G        0      0        2 
  24  chr24_42789163     AAsi    C    G        0      0        2 
  24  chr24_42789163     AKia    C    G        0      0        2 
  24  chr24_42789163     AOna    C    G        0      0        2 
  24  chr24_42789163     ASom    C    G        0      0        2 
  24  chr24_42789163     HCab    C    G      0.5      1        2 
  24  chr24_42789163     HPrz    C    G        0      0        2 
  24  chr24_42789163     ZBoe    C    G        0      0        2 
  24  chr24_42789163     ZGre    C    G        0      0        2 
  24  chr24_42789163     ZHar    C    G        0      0        2 
  24  chr24_42789163   Sample    C    G        0      0        2 
  24  chr24_42810080     AAsi    G    T        0      0        2 
  24  chr24_42810080     AKia    G    T        0      0        2 
  24  chr24_42810080     AOna    G    T        0      0        2 
  24  chr24_42810080     ASom    G    T        0      0        2 
  24  chr24_42810080     HCab    G    T        0      0        2 
  24  chr24_42810080     HPrz    G    T        0      0        2 
  24  chr24_42810080     ZBoe    G    T        1      2        2 
  24  chr24_42810080     ZGre    G    T        1      2        2 
  24  chr24_42810080     ZHar    G    T        0      0        2 
  24  chr24_42810080   Sample    G    T        0      0        2 
  24  chr24_42821827     AAsi    C    G        0      0        2 
  24  chr24_42821827     AKia    C    G        0      0        2 
  24  chr24_42821827     AOna    C    G        0      0        2 
  24  chr24_42821827     ASom    C    G        0      0        2 
  24  chr24_42821827     HCab    C    G        0      0        2 
  24  chr24_42821827     HPrz    C    G        0      0        2 
  24  chr24_42821827     ZBoe    C    G        0      0        2 
  24  chr24_42821827     ZGre    C    G        1      2        2 
  24  chr24_42821827     ZHar    C    G        0      0        2 
  24  chr24_42821827   Sample    C    G        0      0        2 
  24  chr24_42823058     AAsi    A    T        0      0        2 
  24  chr24_42823058     AKia    A    T        0      0        2 
  24  chr24_42823058     AOna    A    T      0.5      1        2 
  24  chr24_42823058     ASom    A    T        0      0        2 
  24  chr24_42823058     HCab    A    T        0      0        2 
  24  chr24_42823058     HPrz    A    T        0      0        2 
  24  chr24_42823058     ZBoe    A    T        0      0        2 
  24  chr24_42823058     ZGre    A    T        0      0        2 
  24  chr24_42823058     ZHar    A    T        0      0        2 
  24  chr24_42823058   Sample    A    T        0      0        2 
  24  chr24_42831804     AAsi    G    T      0.5      1        2 
  24  chr24_42831804     AKia    G    T        0      0        2 
  24  chr24_42831804     AOna    G    T        0      0        2 
  24  chr24_42831804     ASom    G    T        0      0        2 
  24  chr24_42831804     HCab    G    T        0      0        2 
  24  chr24_42831804     HPrz    G    T        0      0        2 
  24  chr24_42831804     ZBoe    G    T        0      0        2 
  24  chr24_42831804     ZGre    G    T        0      0        2 
  24  chr24_42831804     ZHar    G    T        0      0        2 
  24  chr24_42831804   Sample    G    T        1      2        2 
  24  chr24_42849992     AAsi    C    A        0      0        2 
  24  chr24_42849992     AKia    C    A        0      0        2 
  24  chr24_42849992     AOna    C    A        0      0        2 
  24  chr24_42849992     ASom    C    A        0      0        2 
  24  chr24_42849992     HCab    C    A      0.5      1        2 
  24  chr24_42849992     HPrz    C    A      0.5      1        2 
  24  chr24_42849992     ZBoe    C    A        0      0        2 
  24  chr24_42849992     ZGre    C    A        0      0        2 
  24  chr24_42849992     ZHar    C    A        0      0        2 
  24  chr24_42849992   Sample    C    A        0      0        2 
  24  chr24_42870886     AAsi    G    C        0      0        2 
  24  chr24_42870886     AKia    G    C        0      0        2 
  24  chr24_42870886     AOna    G    C        0      0        2 
  24  chr24_42870886     ASom    G    C        0      0        2 
  24  chr24_42870886     HCab    G    C      0.5      1        2 
  24  chr24_42870886     HPrz    G    C      0.5      1        2 
  24  chr24_42870886     ZBoe    G    C        0      0        2 
  24  chr24_42870886     ZGre    G    C        0      0        2 
  24  chr24_42870886     ZHar    G    C        0      0        2 
  24  chr24_42870886   Sample    G    C        0      0        2 
  24  chr24_42877131     AAsi    C    G        0      0        2 
  24  chr24_42877131     AKia    C    G        0      0        2 
  24  chr24_42877131     AOna    C    G      0.5      1        2 
  24  chr24_42877131     ASom    C    G        0      0        2 
  24  chr24_42877131     HCab    C    G        0      0        2 
  24  chr24_42877131     HPrz    C    G        0      0        2 
  24  chr24_42877131     ZBoe    C    G        0      0        2 
  24  chr24_42877131     ZGre    C    G        0      0        2 
  24  chr24_42877131     ZHar    C    G        0      0        2 
  24  chr24_42877131   Sample    C    G        0      0        2 
  24  chr24_42913916     AAsi    C    A        0      0        2 
  24  chr24_42913916     AKia    C    A        0      0        2 
  24  chr24_42913916     AOna    C    A        0      0        2 
  24  chr24_42913916     ASom    C    A        1      2        2 
  24  chr24_42913916     HCab    C    A        0      0        2 
  24  chr24_42913916     HPrz    C    A        0      0        2 
  24  chr24_42913916     ZBoe    C    A        0      0        2 
  24  chr24_42913916     ZGre    C    A        0      0        2 
  24  chr24_42913916     ZHar    C    A        0      0        2 
  24  chr24_42913916   Sample    C    A        0      0        2 
  24  chr24_42914864     AAsi    G    C        0      0        2 
  24  chr24_42914864     AKia    G    C        0      0        2 
  24  chr24_42914864     AOna    G    C        0      0        2 
  24  chr24_42914864     ASom    G    C        1      2        2 
  24  chr24_42914864     HCab    G    C        0      0        2 
  24  chr24_42914864     HPrz    G    C        0      0        2 
  24  chr24_42914864     ZBoe    G    C        0      0        2 
  24  chr24_42914864     ZGre    G    C        0      0        2 
  24  chr24_42914864     ZHar    G    C        0      0        2 
  24  chr24_42914864   Sample    G    C        0      0        2 
  24  chr24_42915347     AAsi    A    C        0      0        2 
  24  chr24_42915347     AKia    A    C        0      0        2 
  24  chr24_42915347     AOna    A    C        0      0        2 
  24  chr24_42915347     ASom    A    C        0      0        2 
  24  chr24_42915347     HCab    A    C        0      0        2 
  24  chr24_42915347     HPrz    A    C        0      0        2 
  24  chr24_42915347     ZBoe    A    C        0      0        2 
  24  chr24_42915347     ZGre    A    C        1      2        2 
  24  chr24_42915347     ZHar    A    C        0      0        2 
  24  chr24_42915347   Sample    A    C        0      0        2 
  24  chr24_42926358     AAsi    G    T        0      0        2 
  24  chr24_42926358     AKia    G    T        0      0        2 
  24  chr24_42926358     AOna    G    T        0      0        2 
  24  chr24_42926358     ASom    G    T        0      0        2 
  24  chr24_42926358     HCab    G    T        0      0        2 
  24  chr24_42926358     HPrz    G    T        0      0        2 
  24  chr24_42926358     ZBoe    G    T      0.5      1        2 
  24  chr24_42926358     ZGre    G    T        0      0        2 
  24  chr24_42926358     ZHar    G    T        0      0        2 
  24  chr24_42926358   Sample    G    T        0      0        2 
  24  chr24_42930641     AAsi    A    C        0      0        2 
  24  chr24_42930641     AKia    A    C      0.5      1        2 
  24  chr24_42930641     AOna    A    C        0      0        2 
  24  chr24_42930641     ASom    A    C        0      0        2 
  24  chr24_42930641     HCab    A    C        0      0        2 
  24  chr24_42930641     HPrz    A    C        0      0        2 
  24  chr24_42930641     ZBoe    A    C        0      0        2 
  24  chr24_42930641     ZGre    A    C        0      0        2 
  24  chr24_42930641     ZHar    A    C        0      0        2 
  24  chr24_42930641   Sample    A    C        0      0        2 
  24  chr24_42959854     AAsi    T    G      0.5      1        2 
  24  chr24_42959854     AKia    T    G        0      0        2 
  24  chr24_42959854     AOna    T    G        0      0        2 
  24  chr24_42959854     ASom    T    G        0      0        2 
  24  chr24_42959854     HCab    T    G        0      0        2 
  24  chr24_42959854     HPrz    T    G        0      0        2 
  24  chr24_42959854     ZBoe    T    G        0      0        2 
  24  chr24_42959854     ZGre    T    G        0      0        2 
  24  chr24_42959854     ZHar    T    G        0      0        2 
  24  chr24_42959854   Sample    T    G        1      2        2 
  24  chr24_42970086     AAsi    G    C        0      0        2 
  24  chr24_42970086     AKia    G    C        0      0        2 
  24  chr24_42970086     AOna    G    C        0      0        2 
  24  chr24_42970086     ASom    G    C        0      0        2 
  24  chr24_42970086     HCab    G    C        0      0        2 
  24  chr24_42970086     HPrz    G    C        0      0        2 
  24  chr24_42970086     ZBoe    G    C      0.5      1        2 
  24  chr24_42970086     ZGre    G    C        0      0        2 
  24  chr24_42970086     ZHar    G    C        0      0        2 
  24  chr24_42970086   Sample    G    C        0      0        2 
  24  chr24_42971574     AAsi    C    G        0      0        2 
  24  chr24_42971574     AKia    C    G        1      2        2 
  24  chr24_42971574     AOna    C    G        1      2        2 
  24  chr24_42971574     ASom    C    G        0      0        2 
  24  chr24_42971574     HCab    C    G        0      0        2 
  24  chr24_42971574     HPrz    C    G        0      0        2 
  24  chr24_42971574     ZBoe    C    G        0      0        2 
  24  chr24_42971574     ZGre    C    G        0      0        2 
  24  chr24_42971574     ZHar    C    G        0      0        2 
  24  chr24_42971574   Sample    C    G        0      0        2 
  24  chr24_42982090     AAsi    C    A        0      0        2 
  24  chr24_42982090     AKia    C    A        0      0        2 
  24  chr24_42982090     AOna    C    A        1      2        2 
  24  chr24_42982090     ASom    C    A        0      0        2 
  24  chr24_42982090     HCab    C    A        0      0        2 
  24  chr24_42982090     HPrz    C    A        0      0        2 
  24  chr24_42982090     ZBoe    C    A        0      0        2 
  24  chr24_42982090     ZGre    C    A        0      0        2 
  24  chr24_42982090     ZHar    C    A        0      0        2 
  24  chr24_42982090   Sample    C    A        0      0        2 
  24  chr24_42995226     AAsi    G    C        0      0        2 
  24  chr24_42995226     AKia    G    C        0      0        2 
  24  chr24_42995226     AOna    G    C        0      0        2 
  24  chr24_42995226     ASom    G    C        0      0        2 
  24  chr24_42995226     HCab    G    C        0      0        2 
  24  chr24_42995226     HPrz    G    C        0      0        2 
  24  chr24_42995226     ZBoe    G    C        1      2        2 
  24  chr24_42995226     ZGre    G    C        0      0        2 
  24  chr24_42995226     ZHar    G    C        0      0        2 
  24  chr24_42995226   Sample    G    C        0      0        2 
  24  chr24_43009055     AAsi    C    A        1      2        2 
  24  chr24_43009055     AKia    C    A        0      0        2 
  24  chr24_43009055     AOna    C    A        0      0        2 
  24  chr24_43009055     ASom    C    A        1      2        2 
  24  chr24_43009055     HCab    C    A        0      0        2 
  24  chr24_43009055     HPrz    C    A        0      0        2 
  24  chr24_43009055     ZBoe    C    A        0      0        2 
  24  chr24_43009055     ZGre    C    A        0      0        2 
  24  chr24_43009055     ZHar    C    A        0      0        2 
  24  chr24_43009055   Sample    C    A        1      2        2 
  24  chr24_43025275     AAsi    A    T      0.5      1        2 
  24  chr24_43025275     AKia    A    T        0      0        2 
  24  chr24_43025275     AOna    A    T        0      0        2 
  24  chr24_43025275     ASom    A    T        0      0        2 
  24  chr24_43025275     HCab    A    T        0      0        2 
  24  chr24_43025275     HPrz    A    T        0      0        2 
  24  chr24_43025275     ZBoe    A    T        0      0        2 
  24  chr24_43025275     ZGre    A    T        0      0        2 
  24  chr24_43025275     ZHar    A    T        0      0        2 
  24  chr24_43025275   Sample    A    T        1      2        2 
  24  chr24_43041635     AAsi    A    C        0      0        2 
  24  chr24_43041635     AKia    A    C        0      0        2 
  24  chr24_43041635     AOna    A    C        0      0        2 
  24  chr24_43041635     ASom    A    C        0      0        2 
  24  chr24_43041635     HCab    A    C        1      2        2 
  24  chr24_43041635     HPrz    A    C        1      2        2 
  24  chr24_43041635     ZBoe    A    C        0      0        2 
  24  chr24_43041635     ZGre    A    C        0      0        2 
  24  chr24_43041635     ZHar    A    C        0      0        2 
  24  chr24_43041635   Sample    A    C        0      0        2 
  24  chr24_43065341     AAsi    C    G        0      0        2 
  24  chr24_43065341     AKia    C    G        0      0        2 
  24  chr24_43065341     AOna    C    G        0      0        2 
  24  chr24_43065341     ASom    C    G        0      0        2 
  24  chr24_43065341     HCab    C    G        0      0        2 
  24  chr24_43065341     HPrz    C    G        0      0        2 
  24  chr24_43065341     ZBoe    C    G        1      2        2 
  24  chr24_43065341     ZGre    C    G        1      2        2 
  24  chr24_43065341     ZHar    C    G        1      2        2 
  24  chr24_43065341   Sample    C    G        0      0        2 
  24  chr24_43066027     AAsi    G    T      0.5      1        2 
  24  chr24_43066027     AKia    G    T        0      0        2 
  24  chr24_43066027     AOna    G    T        0      0        2 
  24  chr24_43066027     ASom    G    T        0      0        2 
  24  chr24_43066027     HCab    G    T        0      0        2 
  24  chr24_43066027     HPrz    G    T        0      0        2 
  24  chr24_43066027     ZBoe    G    T        0      0        2 
  24  chr24_43066027     ZGre    G    T        0      0        2 
  24  chr24_43066027     ZHar    G    T        0      0        2 
  24  chr24_43066027   Sample    G    T        0      0        2 
  24  chr24_43075573     AAsi    C    A        0      0        2 
  24  chr24_43075573     AKia    C    A        0      0        2 
  24  chr24_43075573     AOna    C    A        0      0        2 
  24  chr24_43075573     ASom    C    A        0      0        2 
  24  chr24_43075573     HCab    C    A        0      0        2 
  24  chr24_43075573     HPrz    C    A        0      0        2 
  24  chr24_43075573     ZBoe    C    A        0      0        2 
  24  chr24_43075573     ZGre    C    A        0      0        2 
  24  chr24_43075573     ZHar    C    A        1      2        2 
  24  chr24_43075573   Sample    C    A        0      0        2 
  24  chr24_43115929     AAsi    G    C        0      0        2 
  24  chr24_43115929     AKia    G    C        0      0        2 
  24  chr24_43115929     AOna    G    C      0.5      1        2 
  24  chr24_43115929     ASom    G    C        0      0        2 
  24  chr24_43115929     HCab    G    C        0      0        2 
  24  chr24_43115929     HPrz    G    C        0      0        2 
  24  chr24_43115929     ZBoe    G    C        0      0        2 
  24  chr24_43115929     ZGre    G    C        0      0        2 
  24  chr24_43115929     ZHar    G    C        0      0        2 
  24  chr24_43115929   Sample    G    C        0      0        2 
  24  chr24_43123687     AAsi    C    A        0      0        2 
  24  chr24_43123687     AKia    C    A        0      0        2 
  24  chr24_43123687     AOna    C    A      0.5      1        2 
  24  chr24_43123687     ASom    C    A        0      0        2 
  24  chr24_43123687     HCab    C    A        0      0        2 
  24  chr24_43123687     HPrz    C    A        0      0        2 
  24  chr24_43123687     ZBoe    C    A        0      0        2 
  24  chr24_43123687     ZGre    C    A        0      0        2 
  24  chr24_43123687     ZHar    C    A        0      0        2 
  24  chr24_43123687   Sample    C    A        0      0        2 
  24  chr24_43125264     AAsi    A    T        0      0        2 
  24  chr24_43125264     AKia    A    T        0      0        2 
  24  chr24_43125264     AOna    A    T        0      0        2 
  24  chr24_43125264     ASom    A    T        0      0        2 
  24  chr24_43125264     HCab    A    T        0      0        2 
  24  chr24_43125264     HPrz    A    T        0      0        2 
  24  chr24_43125264     ZBoe    A    T        0      0        2 
  24  chr24_43125264     ZGre    A    T        1      2        2 
  24  chr24_43125264     ZHar    A    T        0      0        2 
  24  chr24_43125264   Sample    A    T        0      0        2 
  24  chr24_43133048     AAsi    A    T        0      0        2 
  24  chr24_43133048     AKia    A    T        0      0        2 
  24  chr24_43133048     AOna    A    T        0      0        2 
  24  chr24_43133048     ASom    A    T        0      0        2 
  24  chr24_43133048     HCab    A    T        0      0        2 
  24  chr24_43133048     HPrz    A    T        0      0        2 
  24  chr24_43133048     ZBoe    A    T        0      0        2 
  24  chr24_43133048     ZGre    A    T        0      0        2 
  24  chr24_43133048     ZHar    A    T      0.5      1        2 
  24  chr24_43133048   Sample    A    T        0      0        2 
  24  chr24_43181091     AAsi    A    C        0      0        2 
  24  chr24_43181091     AKia    A    C        1      2        2 
  24  chr24_43181091     AOna    A    C        1      2        2 
  24  chr24_43181091     ASom    A    C        0      0        2 
  24  chr24_43181091     HCab    A    C        0      0        2 
  24  chr24_43181091     HPrz    A    C        0      0        2 
  24  chr24_43181091     ZBoe    A    C        0      0        2 
  24  chr24_43181091     ZGre    A    C        0      0        2 
  24  chr24_43181091     ZHar    A    C        0      0        2 
  24  chr24_43181091   Sample    A    C        0      0        2 
  24  chr24_43181298     AAsi    A    T        0      0        2 
  24  chr24_43181298     AKia    A    T        0      0        2 
  24  chr24_43181298     AOna    A    T        0      0        2 
  24  chr24_43181298     ASom    A    T        0      0        2 
  24  chr24_43181298     HCab    A    T        1      2        2 
  24  chr24_43181298     HPrz    A    T        1      2        2 
  24  chr24_43181298     ZBoe    A    T        0      0        2 
  24  chr24_43181298     ZGre    A    T        0      0        2 
  24  chr24_43181298     ZHar    A    T        0      0        2 
  24  chr24_43181298   Sample    A    T        0      0        2 
  24  chr24_43194720     AAsi    C    A        0      0        2 
  24  chr24_43194720     AKia    C    A        1      2        2 
  24  chr24_43194720     AOna    C    A        1      2        2 
  24  chr24_43194720     ASom    C    A        0      0        2 
  24  chr24_43194720     HCab    C    A        0      0        2 
  24  chr24_43194720     HPrz    C    A        0      0        2 
  24  chr24_43194720     ZBoe    C    A        0      0        2 
  24  chr24_43194720     ZGre    C    A        0      0        2 
  24  chr24_43194720     ZHar    C    A        0      0        2 
  24  chr24_43194720   Sample    C    A        0      0        2 
  24  chr24_43207930     AAsi    C    G        0      0        2 
  24  chr24_43207930     AKia    C    G        0      0        2 
  24  chr24_43207930     AOna    C    G        0      0        2 
  24  chr24_43207930     ASom    C    G        0      0        2 
  24  chr24_43207930     HCab    C    G        0      0        2 
  24  chr24_43207930     HPrz    C    G        0      0        2 
  24  chr24_43207930     ZBoe    C    G        0      0        2 
  24  chr24_43207930     ZGre    C    G        0      0        2 
  24  chr24_43207930     ZHar    C    G        1      2        2 
  24  chr24_43207930   Sample    C    G        0      0        2 
  24  chr24_43219830     AAsi    G    C        0      0        2 
  24  chr24_43219830     AKia    G    C        0      0        2 
  24  chr24_43219830     AOna    G    C        0      0        2 
  24  chr24_43219830     ASom    G    C        0      0        2 
  24  chr24_43219830     HCab    G    C        0      0        2 
  24  chr24_43219830     HPrz    G    C        0      0        2 
  24  chr24_43219830     ZBoe    G    C        0      0        2 
  24  chr24_43219830     ZGre    G    C        0      0        2 
  24  chr24_43219830     ZHar    G    C        1      2        2 
  24  chr24_43219830   Sample    G    C        0      0        2 
  24  chr24_43247814     AAsi    A    T        0      0        2 
  24  chr24_43247814     AKia    A    T        0      0        2 
  24  chr24_43247814     AOna    A    T        0      0        2 
  24  chr24_43247814     ASom    A    T        0      0        2 
  24  chr24_43247814     HCab    A    T        1      2        2 
  24  chr24_43247814     HPrz    A    T        1      2        2 
  24  chr24_43247814     ZBoe    A    T        0      0        2 
  24  chr24_43247814     ZGre    A    T        0      0        2 
  24  chr24_43247814     ZHar    A    T        0      0        2 
  24  chr24_43247814   Sample    A    T        0      0        2 
  24  chr24_43261154     AAsi    A    T        0      0        2 
  24  chr24_43261154     AKia    A    T        0      0        2 
  24  chr24_43261154     AOna    A    T        0      0        2 
  24  chr24_43261154     ASom    A    T        0      0        2 
  24  chr24_43261154     HCab    A    T        1      2        2 
  24  chr24_43261154     HPrz    A    T        1      2        2 
  24  chr24_43261154     ZBoe    A    T        0      0        2 
  24  chr24_43261154     ZGre    A    T        0      0        2 
  24  chr24_43261154     ZHar    A    T        0      0        2 
  24  chr24_43261154   Sample    A    T        0      0        2 
  24  chr24_43312488     AAsi    G    C        0      0        2 
  24  chr24_43312488     AKia    G    C        0      0        2 
  24  chr24_43312488     AOna    G    C        0      0        2 
  24  chr24_43312488     ASom    G    C        0      0        2 
  24  chr24_43312488     HCab    G    C      0.5      1        2 
  24  chr24_43312488     HPrz    G    C        0      0        2 
  24  chr24_43312488     ZBoe    G    C        0      0        2 
  24  chr24_43312488     ZGre    G    C        0      0        2 
  24  chr24_43312488     ZHar    G    C        0      0        2 
  24  chr24_43312488   Sample    G    C        0      0        2 
  24  chr24_43340004     AAsi    T    A        0      0        2 
  24  chr24_43340004     AKia    T    A        0      0        2 
  24  chr24_43340004     AOna    T    A        0      0        2 
  24  chr24_43340004     ASom    T    A        0      0        2 
  24  chr24_43340004     HCab    T    A        1      2        2 
  24  chr24_43340004     HPrz    T    A        1      2        2 
  24  chr24_43340004     ZBoe    T    A        0      0        2 
  24  chr24_43340004     ZGre    T    A        0      0        2 
  24  chr24_43340004     ZHar    T    A        0      0        2 
  24  chr24_43340004   Sample    T    A        0      0        2 
  24  chr24_43351944     AAsi    G    T        0      0        2 
  24  chr24_43351944     AKia    G    T        0      0        2 
  24  chr24_43351944     AOna    G    T        0      0        2 
  24  chr24_43351944     ASom    G    T        0      0        2 
  24  chr24_43351944     HCab    G    T        0      0        2 
  24  chr24_43351944     HPrz    G    T        0      0        2 
  24  chr24_43351944     ZBoe    G    T        1      2        2 
  24  chr24_43351944     ZGre    G    T        1      2        2 
  24  chr24_43351944     ZHar    G    T        1      2        2 
  24  chr24_43351944   Sample    G    T        0      0        2 
  24  chr24_43355730     AAsi    G    C        0      0        2 
  24  chr24_43355730     AKia    G    C        0      0        2 
  24  chr24_43355730     AOna    G    C        0      0        2 
  24  chr24_43355730     ASom    G    C        0      0        2 
  24  chr24_43355730     HCab    G    C      0.5      1        2 
  24  chr24_43355730     HPrz    G    C        1      2        2 
  24  chr24_43355730     ZBoe    G    C        0      0        2 
  24  chr24_43355730     ZGre    G    C        0      0        2 
  24  chr24_43355730     ZHar    G    C        0      0        2 
  24  chr24_43355730   Sample    G    C        0      0        2 
  24  chr24_43369199     AAsi    G    C        0      0        2 
  24  chr24_43369199     AKia    G    C        0      0        2 
  24  chr24_43369199     AOna    G    C        0      0        2 
  24  chr24_43369199     ASom    G    C        0      0        2 
  24  chr24_43369199     HCab    G    C        0      0        2 
  24  chr24_43369199     HPrz    G    C        0      0        2 
  24  chr24_43369199     ZBoe    G    C        0      0        2 
  24  chr24_43369199     ZGre    G    C        1      2        2 
  24  chr24_43369199     ZHar    G    C        0      0        2 
  24  chr24_43369199   Sample    G    C        0      0        2 
  24  chr24_43374998     AAsi    T    G        0      0        2 
  24  chr24_43374998     AKia    T    G        0      0        2 
  24  chr24_43374998     AOna    T    G        1      2        2 
  24  chr24_43374998     ASom    T    G        0      0        2 
  24  chr24_43374998     HCab    T    G        0      0        2 
  24  chr24_43374998     HPrz    T    G        0      0        2 
  24  chr24_43374998     ZBoe    T    G        0      0        2 
  24  chr24_43374998     ZGre    T    G        0      0        2 
  24  chr24_43374998     ZHar    T    G        0      0        2 
  24  chr24_43374998   Sample    T    G        0      0        2 
  24  chr24_43377525     AAsi    G    C        0      0        2 
  24  chr24_43377525     AKia    G    C        0      0        2 
  24  chr24_43377525     AOna    G    C        0      0        2 
  24  chr24_43377525     ASom    G    C        0      0        2 
  24  chr24_43377525     HCab    G    C        0      0        2 
  24  chr24_43377525     HPrz    G    C        0      0        2 
  24  chr24_43377525     ZBoe    G    C        0      0        2 
  24  chr24_43377525     ZGre    G    C        0      0        2 
  24  chr24_43377525     ZHar    G    C        1      2        2 
  24  chr24_43377525   Sample    G    C        0      0        2 
  24  chr24_43387519     AAsi    A    C        0      0        2 
  24  chr24_43387519     AKia    A    C        0      0        2 
  24  chr24_43387519     AOna    A    C        0      0        2 
  24  chr24_43387519     ASom    A    C        0      0        2 
  24  chr24_43387519     HCab    A    C        1      2        2 
  24  chr24_43387519     HPrz    A    C        1      2        2 
  24  chr24_43387519     ZBoe    A    C        0      0        2 
  24  chr24_43387519     ZGre    A    C        0      0        2 
  24  chr24_43387519     ZHar    A    C        0      0        2 
  24  chr24_43387519   Sample    A    C        0      0        2 
  24  chr24_43400394     AAsi    C    G        0      0        2 
  24  chr24_43400394     AKia    C    G        0      0        2 
  24  chr24_43400394     AOna    C    G        0      0        2 
  24  chr24_43400394     ASom    C    G        0      0        2 
  24  chr24_43400394     HCab    C    G        1      2        2 
  24  chr24_43400394     HPrz    C    G        1      2        2 
  24  chr24_43400394     ZBoe    C    G        0      0        2 
  24  chr24_43400394     ZGre    C    G        0      0        2 
  24  chr24_43400394     ZHar    C    G        0      0        2 
  24  chr24_43400394   Sample    C    G        0      0        2 
  24  chr24_43414555     AAsi    T    G        0      0        2 
  24  chr24_43414555     AKia    T    G        0      0        2 
  24  chr24_43414555     AOna    T    G      0.5      1        2 
  24  chr24_43414555     ASom    T    G        0      0        2 
  24  chr24_43414555     HCab    T    G        0      0        2 
  24  chr24_43414555     HPrz    T    G        0      0        2 
  24  chr24_43414555     ZBoe    T    G        0      0        2 
  24  chr24_43414555     ZGre    T    G        0      0        2 
  24  chr24_43414555     ZHar    T    G        0      0        2 
  24  chr24_43414555   Sample    T    G        0      0        2 
  24  chr24_43424842     AAsi    C    G      0.5      1        2 
  24  chr24_43424842     AKia    C    G        0      0        2 
  24  chr24_43424842     AOna    C    G        0      0        2 
  24  chr24_43424842     ASom    C    G        0      0        2 
  24  chr24_43424842     HCab    C    G        0      0        2 
  24  chr24_43424842     HPrz    C    G        0      0        2 
  24  chr24_43424842     ZBoe    C    G        0      0        2 
  24  chr24_43424842     ZGre    C    G        0      0        2 
  24  chr24_43424842     ZHar    C    G        0      0        2 
  24  chr24_43424842   Sample    C    G        0      0        2 
  24  chr24_43425369     AAsi    A    T        0      0        2 
  24  chr24_43425369     AKia    A    T        0      0        2 
  24  chr24_43425369     AOna    A    T        0      0        2 
  24  chr24_43425369     ASom    A    T        0      0        2 
  24  chr24_43425369     HCab    A    T        1      2        2 
  24  chr24_43425369     HPrz    A    T        1      2        2 
  24  chr24_43425369     ZBoe    A    T        0      0        2 
  24  chr24_43425369     ZGre    A    T        0      0        2 
  24  chr24_43425369     ZHar    A    T        0      0        2 
  24  chr24_43425369   Sample    A    T        0      0        2 
  24  chr24_43443725     AAsi    T    G        0      0        2 
  24  chr24_43443725     AKia    T    G        0      0        2 
  24  chr24_43443725     AOna    T    G        0      0        2 
  24  chr24_43443725     ASom    T    G        0      0        2 
  24  chr24_43443725     HCab    T    G        1      2        2 
  24  chr24_43443725     HPrz    T    G        1      2        2 
  24  chr24_43443725     ZBoe    T    G        0      0        2 
  24  chr24_43443725     ZGre    T    G        0      0        2 
  24  chr24_43443725     ZHar    T    G        0      0        2 
  24  chr24_43443725   Sample    T    G        0      0        2 
  24  chr24_43466999     AAsi    C    G        0      0        2 
  24  chr24_43466999     AKia    C    G        0      0        2 
  24  chr24_43466999     AOna    C    G        1      2        2 
  24  chr24_43466999     ASom    C    G        0      0        2 
  24  chr24_43466999     HCab    C    G        0      0        2 
  24  chr24_43466999     HPrz    C    G        0      0        2 
  24  chr24_43466999     ZBoe    C    G        0      0        2 
  24  chr24_43466999     ZGre    C    G        0      0        2 
  24  chr24_43466999     ZHar    C    G        0      0        2 
  24  chr24_43466999   Sample    C    G        0      0        2 
  24  chr24_43491063     AAsi    C    G        0      0        2 
  24  chr24_43491063     AKia    C    G        0      0        2 
  24  chr24_43491063     AOna    C    G        0      0        2 
  24  chr24_43491063     ASom    C    G        1      2        2 
  24  chr24_43491063     HCab    C    G        0      0        2 
  24  chr24_43491063     HPrz    C    G        0      0        2 
  24  chr24_43491063     ZBoe    C    G        0      0        2 
  24  chr24_43491063     ZGre    C    G        0      0        2 
  24  chr24_43491063     ZHar    C    G        0      0        2 
  24  chr24_43491063   Sample    C    G        0      0        2 
  24  chr24_43492070     AAsi    T    A        0      0        2 
  24  chr24_43492070     AKia    T    A        0      0        2 
  24  chr24_43492070     AOna    T    A        0      0        2 
  24  chr24_43492070     ASom    T    A        1      2        2 
  24  chr24_43492070     HCab    T    A        0      0        2 
  24  chr24_43492070     HPrz    T    A        0      0        2 
  24  chr24_43492070     ZBoe    T    A        0      0        2 
  24  chr24_43492070     ZGre    T    A        0      0        2 
  24  chr24_43492070     ZHar    T    A        0      0        2 
  24  chr24_43492070   Sample    T    A        0      0        2 
  24  chr24_43522403     AAsi    G    T        0      0        2 
  24  chr24_43522403     AKia    G    T        0      0        2 
  24  chr24_43522403     AOna    G    T        0      0        2 
  24  chr24_43522403     ASom    G    T        0      0        2 
  24  chr24_43522403     HCab    G    T      0.5      1        2 
  24  chr24_43522403     HPrz    G    T        0      0        2 
  24  chr24_43522403     ZBoe    G    T        0      0        2 
  24  chr24_43522403     ZGre    G    T        0      0        2 
  24  chr24_43522403     ZHar    G    T        0      0        2 
  24  chr24_43522403   Sample    G    T        0      0        2 
  24  chr24_43531611     AAsi    G    C        0      0        2 
  24  chr24_43531611     AKia    G    C        0      0        2 
  24  chr24_43531611     AOna    G    C        0      0        2 
  24  chr24_43531611     ASom    G    C        0      0        2 
  24  chr24_43531611     HCab    G    C        1      2        2 
  24  chr24_43531611     HPrz    G    C        1      2        2 
  24  chr24_43531611     ZBoe    G    C        0      0        2 
  24  chr24_43531611     ZGre    G    C        0      0        2 
  24  chr24_43531611     ZHar    G    C        0      0        2 
  24  chr24_43531611   Sample    G    C        0      0        2 
  24  chr24_43534813     AAsi    T    A        0      0        2 
  24  chr24_43534813     AKia    T    A        1      2        2 
  24  chr24_43534813     AOna    T    A        0      0        2 
  24  chr24_43534813     ASom    T    A        0      0        2 
  24  chr24_43534813     HCab    T    A        0      0        2 
  24  chr24_43534813     HPrz    T    A        0      0        2 
  24  chr24_43534813     ZBoe    T    A        0      0        2 
  24  chr24_43534813     ZGre    T    A        0      0        2 
  24  chr24_43534813     ZHar    T    A        0      0        2 
  24  chr24_43534813   Sample    T    A        0      0        2 
  24  chr24_43536815     AAsi    T    G        0      0        2 
  24  chr24_43536815     AKia    T    G        0      0        2 
  24  chr24_43536815     AOna    T    G        0      0        2 
  24  chr24_43536815     ASom    T    G        0      0        2 
  24  chr24_43536815     HCab    T    G        0      0        2 
  24  chr24_43536815     HPrz    T    G        0      0        2 
  24  chr24_43536815     ZBoe    T    G        1      2        2 
  24  chr24_43536815     ZGre    T    G        0      0        2 
  24  chr24_43536815     ZHar    T    G        0      0        2 
  24  chr24_43536815   Sample    T    G        0      0        2 
  24  chr24_43544062     AAsi    G    T        0      0        2 
  24  chr24_43544062     AKia    G    T        0      0        2 
  24  chr24_43544062     AOna    G    T        0      0        2 
  24  chr24_43544062     ASom    G    T        0      0        2 
  24  chr24_43544062     HCab    G    T        0      0        2 
  24  chr24_43544062     HPrz    G    T        1      2        2 
  24  chr24_43544062     ZBoe    G    T        0      0        2 
  24  chr24_43544062     ZGre    G    T        0      0        2 
  24  chr24_43544062     ZHar    G    T        0      0        2 
  24  chr24_43544062   Sample    G    T        0      0        2 
  24  chr24_43603906     AAsi    A    C        0      0        2 
  24  chr24_43603906     AKia    A    C        0      0        2 
  24  chr24_43603906     AOna    A    C        0      0        2 
  24  chr24_43603906     ASom    A    C        0      0        2 
  24  chr24_43603906     HCab    A    C        1      2        2 
  24  chr24_43603906     HPrz    A    C        1      2        2 
  24  chr24_43603906     ZBoe    A    C        0      0        2 
  24  chr24_43603906     ZGre    A    C        0      0        2 
  24  chr24_43603906     ZHar    A    C        0      0        2 
  24  chr24_43603906   Sample    A    C        0      0        2 
  24  chr24_43606015     AAsi    T    G        0      0        2 
  24  chr24_43606015     AKia    T    G        0      0        2 
  24  chr24_43606015     AOna    T    G        0      0        2 
  24  chr24_43606015     ASom    T    G        0      0        2 
  24  chr24_43606015     HCab    T    G        0      0        2 
  24  chr24_43606015     HPrz    T    G        0      0        2 
  24  chr24_43606015     ZBoe    T    G        0      0        2 
  24  chr24_43606015     ZGre    T    G        1      2        2 
  24  chr24_43606015     ZHar    T    G        0      0        2 
  24  chr24_43606015   Sample    T    G        0      0        2 
  24  chr24_43643126     AAsi    G    T        0      0        2 
  24  chr24_43643126     AKia    G    T        0      0        2 
  24  chr24_43643126     AOna    G    T        0      0        2 
  24  chr24_43643126     ASom    G    T        0      0        2 
  24  chr24_43643126     HCab    G    T        0      0        2 
  24  chr24_43643126     HPrz    G    T        0      0        2 
  24  chr24_43643126     ZBoe    G    T        1      2        2 
  24  chr24_43643126     ZGre    G    T        0      0        2 
  24  chr24_43643126     ZHar    G    T        0      0        2 
  24  chr24_43643126   Sample    G    T        0      0        2 
  24  chr24_43643566     AAsi    T    G        0      0        2 
  24  chr24_43643566     AKia    T    G        0      0        2 
  24  chr24_43643566     AOna    T    G        0      0        2 
  24  chr24_43643566     ASom    T    G        0      0        2 
  24  chr24_43643566     HCab    T    G      0.5      1        2 
  24  chr24_43643566     HPrz    T    G        0      0        2 
  24  chr24_43643566     ZBoe    T    G        0      0        2 
  24  chr24_43643566     ZGre    T    G        0      0        2 
  24  chr24_43643566     ZHar    T    G        0      0        2 
  24  chr24_43643566   Sample    T    G        0      0        2 
  24  chr24_43654276     AAsi    G    C        0      0        2 
  24  chr24_43654276     AKia    G    C        0      0        2 
  24  chr24_43654276     AOna    G    C        0      0        2 
  24  chr24_43654276     ASom    G    C        0      0        2 
  24  chr24_43654276     HCab    G    C        1      2        2 
  24  chr24_43654276     HPrz    G    C        1      2        2 
  24  chr24_43654276     ZBoe    G    C        0      0        2 
  24  chr24_43654276     ZGre    G    C        0      0        2 
  24  chr24_43654276     ZHar    G    C        0      0        2 
  24  chr24_43654276   Sample    G    C        0      0        2 
  24  chr24_43656168     AAsi    G    T        0      0        2 
  24  chr24_43656168     AKia    G    T        0      0        2 
  24  chr24_43656168     AOna    G    T        0      0        2 
  24  chr24_43656168     ASom    G    T        0      0        2 
  24  chr24_43656168     HCab    G    T        0      0        2 
  24  chr24_43656168     HPrz    G    T        0      0        2 
  24  chr24_43656168     ZBoe    G    T      0.5      1        2 
  24  chr24_43656168     ZGre    G    T        0      0        2 
  24  chr24_43656168     ZHar    G    T        0      0        2 
  24  chr24_43656168   Sample    G    T        0      0        2 
  24  chr24_43681477     AAsi    G    C        0      0        2 
  24  chr24_43681477     AKia    G    C        0      0        2 
  24  chr24_43681477     AOna    G    C        0      0        2 
  24  chr24_43681477     ASom    G    C        0      0        2 
  24  chr24_43681477     HCab    G    C        0      0        2 
  24  chr24_43681477     HPrz    G    C        0      0        2 
  24  chr24_43681477     ZBoe    G    C      0.5      1        2 
  24  chr24_43681477     ZGre    G    C        0      0        2 
  24  chr24_43681477     ZHar    G    C        0      0        2 
  24  chr24_43681477   Sample    G    C        0      0        2 
  24  chr24_43686369     AAsi    G    C        0      0        2 
  24  chr24_43686369     AKia    G    C        0      0        2 
  24  chr24_43686369     AOna    G    C        0      0        2 
  24  chr24_43686369     ASom    G    C        0      0        2 
  24  chr24_43686369     HCab    G    C        1      2        2 
  24  chr24_43686369     HPrz    G    C        1      2        2 
  24  chr24_43686369     ZBoe    G    C        0      0        2 
  24  chr24_43686369     ZGre    G    C        0      0        2 
  24  chr24_43686369     ZHar    G    C        0      0        2 
  24  chr24_43686369   Sample    G    C        0      0        2 
  24  chr24_43687472     AAsi    A    C        0      0        2 
  24  chr24_43687472     AKia    A    C        0      0        2 
  24  chr24_43687472     AOna    A    C        0      0        2 
  24  chr24_43687472     ASom    A    C        0      0        2 
  24  chr24_43687472     HCab    A    C        1      2        2 
  24  chr24_43687472     HPrz    A    C        1      2        2 
  24  chr24_43687472     ZBoe    A    C        0      0        2 
  24  chr24_43687472     ZGre    A    C        0      0        2 
  24  chr24_43687472     ZHar    A    C        0      0        2 
  24  chr24_43687472   Sample    A    C        0      0        2 
  24  chr24_43702510     AAsi    A    T        0      0        2 
  24  chr24_43702510     AKia    A    T        0      0        2 
  24  chr24_43702510     AOna    A    T        0      0        2 
  24  chr24_43702510     ASom    A    T        0      0        2 
  24  chr24_43702510     HCab    A    T        1      2        2 
  24  chr24_43702510     HPrz    A    T        1      2        2 
  24  chr24_43702510     ZBoe    A    T        0      0        2 
  24  chr24_43702510     ZGre    A    T        0      0        2 
  24  chr24_43702510     ZHar    A    T        0      0        2 
  24  chr24_43702510   Sample    A    T        0      0        2 
  24  chr24_43709843     AAsi    A    T        0      0        2 
  24  chr24_43709843     AKia    A    T        0      0        2 
  24  chr24_43709843     AOna    A    T        0      0        2 
  24  chr24_43709843     ASom    A    T        0      0        2 
  24  chr24_43709843     HCab    A    T        1      2        2 
  24  chr24_43709843     HPrz    A    T        1      2        2 
  24  chr24_43709843     ZBoe    A    T        0      0        2 
  24  chr24_43709843     ZGre    A    T        0      0        2 
  24  chr24_43709843     ZHar    A    T        0      0        2 
  24  chr24_43709843   Sample    A    T        0      0        2 
  24  chr24_43722145     AAsi    C    G        0      0        2 
  24  chr24_43722145     AKia    C    G        0      0        2 
  24  chr24_43722145     AOna    C    G        0      0        2 
  24  chr24_43722145     ASom    C    G        1      2        2 
  24  chr24_43722145     HCab    C    G        0      0        2 
  24  chr24_43722145     HPrz    C    G        0      0        2 
  24  chr24_43722145     ZBoe    C    G        0      0        2 
  24  chr24_43722145     ZGre    C    G        0      0        2 
  24  chr24_43722145     ZHar    C    G        0      0        2 
  24  chr24_43722145   Sample    C    G        1      2        2 
  24  chr24_43722667     AAsi    G    C        0      0        2 
  24  chr24_43722667     AKia    G    C        0      0        2 
  24  chr24_43722667     AOna    G    C        0      0        2 
  24  chr24_43722667     ASom    G    C        0      0        2 
  24  chr24_43722667     HCab    G    C        1      2        2 
  24  chr24_43722667     HPrz    G    C        1      2        2 
  24  chr24_43722667     ZBoe    G    C        0      0        2 
  24  chr24_43722667     ZGre    G    C        0      0        2 
  24  chr24_43722667     ZHar    G    C        0      0        2 
  24  chr24_43722667   Sample    G    C        0      0        2 
  24  chr24_43727465     AAsi    A    T        0      0        2 
  24  chr24_43727465     AKia    A    T        0      0        2 
  24  chr24_43727465     AOna    A    T      0.5      1        2 
  24  chr24_43727465     ASom    A    T        0      0        2 
  24  chr24_43727465     HCab    A    T        0      0        2 
  24  chr24_43727465     HPrz    A    T        0      0        2 
  24  chr24_43727465     ZBoe    A    T        0      0        2 
  24  chr24_43727465     ZGre    A    T        0      0        2 
  24  chr24_43727465     ZHar    A    T        0      0        2 
  24  chr24_43727465   Sample    A    T        0      0        2 
  24  chr24_43733568     AAsi    T    A        0      0        2 
  24  chr24_43733568     AKia    T    A        0      0        2 
  24  chr24_43733568     AOna    T    A      0.5      1        2 
  24  chr24_43733568     ASom    T    A        0      0        2 
  24  chr24_43733568     HCab    T    A        0      0        2 
  24  chr24_43733568     HPrz    T    A        0      0        2 
  24  chr24_43733568     ZBoe    T    A        0      0        2 
  24  chr24_43733568     ZGre    T    A        0      0        2 
  24  chr24_43733568     ZHar    T    A        0      0        2 
  24  chr24_43733568   Sample    T    A        0      0        2 
  24  chr24_43739649     AAsi    T    A        0      0        2 
  24  chr24_43739649     AKia    T    A      0.5      1        2 
  24  chr24_43739649     AOna    T    A        0      0        2 
  24  chr24_43739649     ASom    T    A        0      0        2 
  24  chr24_43739649     HCab    T    A        0      0        2 
  24  chr24_43739649     HPrz    T    A        0      0        2 
  24  chr24_43739649     ZBoe    T    A        0      0        2 
  24  chr24_43739649     ZGre    T    A        0      0        2 
  24  chr24_43739649     ZHar    T    A        0      0        2 
  24  chr24_43739649   Sample    T    A        0      0        2 
  24  chr24_43751174     AAsi    G    C        0      0        2 
  24  chr24_43751174     AKia    G    C        1      2        2 
  24  chr24_43751174     AOna    G    C      0.5      1        2 
  24  chr24_43751174     ASom    G    C        0      0        2 
  24  chr24_43751174     HCab    G    C        0      0        2 
  24  chr24_43751174     HPrz    G    C        0      0        2 
  24  chr24_43751174     ZBoe    G    C        0      0        2 
  24  chr24_43751174     ZGre    G    C        0      0        2 
  24  chr24_43751174     ZHar    G    C        0      0        2 
  24  chr24_43751174   Sample    G    C        0      0        2 
  24  chr24_43785823     AAsi    G    T        0      0        2 
  24  chr24_43785823     AKia    G    T        0      0        2 
  24  chr24_43785823     AOna    G    T        0      0        2 
  24  chr24_43785823     ASom    G    T        0      0        2 
  24  chr24_43785823     HCab    G    T      0.5      1        2 
  24  chr24_43785823     HPrz    G    T        1      2        2 
  24  chr24_43785823     ZBoe    G    T        0      0        2 
  24  chr24_43785823     ZGre    G    T        0      0        2 
  24  chr24_43785823     ZHar    G    T        0      0        2 
  24  chr24_43785823   Sample    G    T        0      0        2 
  24  chr24_43807519     AAsi    T    A        0      0        2 
  24  chr24_43807519     AKia    T    A        0      0        2 
  24  chr24_43807519     AOna    T    A        0      0        2 
  24  chr24_43807519     ASom    T    A        0      0        2 
  24  chr24_43807519     HCab    T    A        0      0        2 
  24  chr24_43807519     HPrz    T    A        0      0        2 
  24  chr24_43807519     ZBoe    T    A      0.5      1        2 
  24  chr24_43807519     ZGre    T    A        0      0        2 
  24  chr24_43807519     ZHar    T    A        0      0        2 
  24  chr24_43807519   Sample    T    A        0      0        2 
  24  chr24_43809094     AAsi    G    T        0      0        2 
  24  chr24_43809094     AKia    G    T        0      0        2 
  24  chr24_43809094     AOna    G    T        0      0        2 
  24  chr24_43809094     ASom    G    T        0      0        2 
  24  chr24_43809094     HCab    G    T        1      2        2 
  24  chr24_43809094     HPrz    G    T        1      2        2 
  24  chr24_43809094     ZBoe    G    T        0      0        2 
  24  chr24_43809094     ZGre    G    T        0      0        2 
  24  chr24_43809094     ZHar    G    T        0      0        2 
  24  chr24_43809094   Sample    G    T        0      0        2 
  24  chr24_43809830     AAsi    G    C        0      0        2 
  24  chr24_43809830     AKia    G    C        0      0        2 
  24  chr24_43809830     AOna    G    C        0      0        2 
  24  chr24_43809830     ASom    G    C        0      0        2 
  24  chr24_43809830     HCab    G    C        0      0        2 
  24  chr24_43809830     HPrz    G    C        0      0        2 
  24  chr24_43809830     ZBoe    G    C      0.5      1        2 
  24  chr24_43809830     ZGre    G    C        0      0        2 
  24  chr24_43809830     ZHar    G    C        0      0        2 
  24  chr24_43809830   Sample    G    C        0      0        2 
  24  chr24_43815456     AAsi    A    C      0.5      1        2 
  24  chr24_43815456     AKia    A    C        0      0        2 
  24  chr24_43815456     AOna    A    C        0      0        2 
  24  chr24_43815456     ASom    A    C        0      0        2 
  24  chr24_43815456     HCab    A    C        0      0        2 
  24  chr24_43815456     HPrz    A    C        0      0        2 
  24  chr24_43815456     ZBoe    A    C        0      0        2 
  24  chr24_43815456     ZGre    A    C        0      0        2 
  24  chr24_43815456     ZHar    A    C        0      0        2 
  24  chr24_43815456   Sample    A    C        1      2        2 
  24  chr24_43820573     AAsi    G    C      0.5      1        2 
  24  chr24_43820573     AKia    G    C        0      0        2 
  24  chr24_43820573     AOna    G    C        0      0        2 
  24  chr24_43820573     ASom    G    C        0      0        2 
  24  chr24_43820573     HCab    G    C        0      0        2 
  24  chr24_43820573     HPrz    G    C        0      0        2 
  24  chr24_43820573     ZBoe    G    C        0      0        2 
  24  chr24_43820573     ZGre    G    C        0      0        2 
  24  chr24_43820573     ZHar    G    C        0      0        2 
  24  chr24_43820573   Sample    G    C        0      0        2 
  24  chr24_43838932     AAsi    A    C        0      0        2 
  24  chr24_43838932     AKia    A    C        0      0        2 
  24  chr24_43838932     AOna    A    C        0      0        2 
  24  chr24_43838932     ASom    A    C        0      0        2 
  24  chr24_43838932     HCab    A    C        0      0        2 
  24  chr24_43838932     HPrz    A    C      0.5      1        2 
  24  chr24_43838932     ZBoe    A    C        0      0        2 
  24  chr24_43838932     ZGre    A    C        0      0        2 
  24  chr24_43838932     ZHar    A    C        0      0        2 
  24  chr24_43838932   Sample    A    C        0      0        2 
  24  chr24_43841395     AAsi    T    A        0      0        2 
  24  chr24_43841395     AKia    T    A        0      0        2 
  24  chr24_43841395     AOna    T    A      0.5      1        2 
  24  chr24_43841395     ASom    T    A        0      0        2 
  24  chr24_43841395     HCab    T    A        0      0        2 
  24  chr24_43841395     HPrz    T    A        0      0        2 
  24  chr24_43841395     ZBoe    T    A        1      2        2 
  24  chr24_43841395     ZGre    T    A        1      2        2 
  24  chr24_43841395     ZHar    T    A        1      2        2 
  24  chr24_43841395   Sample    T    A        0      0        2 
  24  chr24_43862988     AAsi    T    A        0      0        2 
  24  chr24_43862988     AKia    T    A        0      0        2 
  24  chr24_43862988     AOna    T    A        0      0        2 
  24  chr24_43862988     ASom    T    A        0      0        2 
  24  chr24_43862988     HCab    T    A      0.5      1        2 
  24  chr24_43862988     HPrz    T    A        0      0        2 
  24  chr24_43862988     ZBoe    T    A        0      0        2 
  24  chr24_43862988     ZGre    T    A        0      0        2 
  24  chr24_43862988     ZHar    T    A        0      0        2 
  24  chr24_43862988   Sample    T    A        0      0        2 
  24  chr24_43880916     AAsi    C    G        0      0        2 
  24  chr24_43880916     AKia    C    G        0      0        2 
  24  chr24_43880916     AOna    C    G        0      0        2 
  24  chr24_43880916     ASom    C    G        0      0        2 
  24  chr24_43880916     HCab    C    G        0      0        2 
  24  chr24_43880916     HPrz    C    G        0      0        2 
  24  chr24_43880916     ZBoe    C    G        0      0        2 
  24  chr24_43880916     ZGre    C    G        0      0        2 
  24  chr24_43880916     ZHar    C    G        1      2        2 
  24  chr24_43880916   Sample    C    G        0      0        2 
  24  chr24_43886144     AAsi    G    T        0      0        2 
  24  chr24_43886144     AKia    G    T        0      0        2 
  24  chr24_43886144     AOna    G    T        0      0        2 
  24  chr24_43886144     ASom    G    T        0      0        2 
  24  chr24_43886144     HCab    G    T        1      2        2 
  24  chr24_43886144     HPrz    G    T        1      2        2 
  24  chr24_43886144     ZBoe    G    T        0      0        2 
  24  chr24_43886144     ZGre    G    T        0      0        2 
  24  chr24_43886144     ZHar    G    T        0      0        2 
  24  chr24_43886144   Sample    G    T        0      0        2 
  24  chr24_43886874     AAsi    G    C        0      0        2 
  24  chr24_43886874     AKia    G    C        0      0        2 
  24  chr24_43886874     AOna    G    C        0      0        2 
  24  chr24_43886874     ASom    G    C        0      0        2 
  24  chr24_43886874     HCab    G    C        1      2        2 
  24  chr24_43886874     HPrz    G    C        1      2        2 
  24  chr24_43886874     ZBoe    G    C        0      0        2 
  24  chr24_43886874     ZGre    G    C        0      0        2 
  24  chr24_43886874     ZHar    G    C        0      0        2 
  24  chr24_43886874   Sample    G    C        0      0        2 
  24  chr24_43889333     AAsi    T    G        0      0        2 
  24  chr24_43889333     AKia    T    G        0      0        2 
  24  chr24_43889333     AOna    T    G        0      0        2 
  24  chr24_43889333     ASom    T    G        0      0        2 
  24  chr24_43889333     HCab    T    G        0      0        2 
  24  chr24_43889333     HPrz    T    G        0      0        2 
  24  chr24_43889333     ZBoe    T    G      0.5      1        2 
  24  chr24_43889333     ZGre    T    G        0      0        2 
  24  chr24_43889333     ZHar    T    G        0      0        2 
  24  chr24_43889333   Sample    T    G        0      0        2 
  24  chr24_43889377     AAsi    A    C        0      0        2 
  24  chr24_43889377     AKia    A    C        0      0        2 
  24  chr24_43889377     AOna    A    C        0      0        2 
  24  chr24_43889377     ASom    A    C        0      0        2 
  24  chr24_43889377     HCab    A    C      0.5      1        2 
  24  chr24_43889377     HPrz    A    C        0      0        2 
  24  chr24_43889377     ZBoe    A    C        0      0        2 
  24  chr24_43889377     ZGre    A    C        0      0        2 
  24  chr24_43889377     ZHar    A    C        0      0        2 
  24  chr24_43889377   Sample    A    C        0      0        2 
  24  chr24_43934977     AAsi    A    T        0      0        2 
  24  chr24_43934977     AKia    A    T        0      0        2 
  24  chr24_43934977     AOna    A    T        0      0        2 
  24  chr24_43934977     ASom    A    T        0      0        2 
  24  chr24_43934977     HCab    A    T        1      2        2 
  24  chr24_43934977     HPrz    A    T        1      2        2 
  24  chr24_43934977     ZBoe    A    T        0      0        2 
  24  chr24_43934977     ZGre    A    T        0      0        2 
  24  chr24_43934977     ZHar    A    T        0      0        2 
  24  chr24_43934977   Sample    A    T        0      0        2 
  24  chr24_43964963     AAsi    T    G        0      0        2 
  24  chr24_43964963     AKia    T    G        0      0        2 
  24  chr24_43964963     AOna    T    G        0      0        2 
  24  chr24_43964963     ASom    T    G        0      0        2 
  24  chr24_43964963     HCab    T    G      0.5      1        2 
  24  chr24_43964963     HPrz    T    G        1      2        2 
  24  chr24_43964963     ZBoe    T    G        0      0        2 
  24  chr24_43964963     ZGre    T    G        0      0        2 
  24  chr24_43964963     ZHar    T    G        0      0        2 
  24  chr24_43964963   Sample    T    G        0      0        2 
  24  chr24_43983094     AAsi    C    A        0      0        2 
  24  chr24_43983094     AKia    C    A        0      0        2 
  24  chr24_43983094     AOna    C    A        0      0        2 
  24  chr24_43983094     ASom    C    A        0      0        2 
  24  chr24_43983094     HCab    C    A        1      2        2 
  24  chr24_43983094     HPrz    C    A        1      2        2 
  24  chr24_43983094     ZBoe    C    A        0      0        2 
  24  chr24_43983094     ZGre    C    A        0      0        2 
  24  chr24_43983094     ZHar    C    A        0      0        2 
  24  chr24_43983094   Sample    C    A        0      0        2 
  24  chr24_43991043     AAsi    A    C        0      0        2 
  24  chr24_43991043     AKia    A    C        0      0        2 
  24  chr24_43991043     AOna    A    C        0      0        2 
  24  chr24_43991043     ASom    A    C        0      0        2 
  24  chr24_43991043     HCab    A    C        0      0        2 
  24  chr24_43991043     HPrz    A    C        0      0        2 
  24  chr24_43991043     ZBoe    A    C      0.5      1        2 
  24  chr24_43991043     ZGre    A    C        0      0        2 
  24  chr24_43991043     ZHar    A    C        0      0        2 
  24  chr24_43991043   Sample    A    C        0      0        2 
  24  chr24_43998268     AAsi    C    G        1      2        2 
  24  chr24_43998268     AKia    C    G        0      0        2 
  24  chr24_43998268     AOna    C    G        0      0        2 
  24  chr24_43998268     ASom    C    G        0      0        2 
  24  chr24_43998268     HCab    C    G        0      0        2 
  24  chr24_43998268     HPrz    C    G        0      0        2 
  24  chr24_43998268     ZBoe    C    G        0      0        2 
  24  chr24_43998268     ZGre    C    G        0      0        2 
  24  chr24_43998268     ZHar    C    G        0      0        2 
  24  chr24_43998268   Sample    C    G        1      2        2 
  24  chr24_44014605     AAsi    G    C        0      0        2 
  24  chr24_44014605     AKia    G    C        0      0        2 
  24  chr24_44014605     AOna    G    C        0      0        2 
  24  chr24_44014605     ASom    G    C        0      0        2 
  24  chr24_44014605     HCab    G    C      0.5      1        2 
  24  chr24_44014605     HPrz    G    C        0      0        2 
  24  chr24_44014605     ZBoe    G    C        0      0        2 
  24  chr24_44014605     ZGre    G    C        0      0        2 
  24  chr24_44014605     ZHar    G    C        0      0        2 
  24  chr24_44014605   Sample    G    C        0      0        2 
  24  chr24_44016941     AAsi    C    A        1      2        2 
  24  chr24_44016941     AKia    C    A        0      0        2 
  24  chr24_44016941     AOna    C    A        0      0        2 
  24  chr24_44016941     ASom    C    A        1      2        2 
  24  chr24_44016941     HCab    C    A        0      0        2 
  24  chr24_44016941     HPrz    C    A        0      0        2 
  24  chr24_44016941     ZBoe    C    A        0      0        2 
  24  chr24_44016941     ZGre    C    A        0      0        2 
  24  chr24_44016941     ZHar    C    A        0      0        2 
  24  chr24_44016941   Sample    C    A        1      2        2 
  24  chr24_44032009     AAsi    G    C        0      0        2 
  24  chr24_44032009     AKia    G    C        0      0        2 
  24  chr24_44032009     AOna    G    C      0.5      1        2 
  24  chr24_44032009     ASom    G    C        0      0        2 
  24  chr24_44032009     HCab    G    C        0      0        2 
  24  chr24_44032009     HPrz    G    C        0      0        2 
  24  chr24_44032009     ZBoe    G    C        0      0        2 
  24  chr24_44032009     ZGre    G    C        0      0        2 
  24  chr24_44032009     ZHar    G    C        0      0        2 
  24  chr24_44032009   Sample    G    C        0      0        2 
  24  chr24_44055039     AAsi    G    T        0      0        2 
  24  chr24_44055039     AKia    G    T        0      0        2 
  24  chr24_44055039     AOna    G    T        0      0        2 
  24  chr24_44055039     ASom    G    T        0      0        2 
  24  chr24_44055039     HCab    G    T        0      0        2 
  24  chr24_44055039     HPrz    G    T        0      0        2 
  24  chr24_44055039     ZBoe    G    T      0.5      1        2 
  24  chr24_44055039     ZGre    G    T        0      0        2 
  24  chr24_44055039     ZHar    G    T        0      0        2 
  24  chr24_44055039   Sample    G    T        0      0        2 
  24  chr24_44115746     AAsi    T    A        0      0        2 
  24  chr24_44115746     AKia    T    A        0      0        2 
  24  chr24_44115746     AOna    T    A        0      0        2 
  24  chr24_44115746     ASom    T    A        0      0        2 
  24  chr24_44115746     HCab    T    A        1      2        2 
  24  chr24_44115746     HPrz    T    A        1      2        2 
  24  chr24_44115746     ZBoe    T    A        0      0        2 
  24  chr24_44115746     ZGre    T    A        0      0        2 
  24  chr24_44115746     ZHar    T    A        0      0        2 
  24  chr24_44115746   Sample    T    A        0      0        2 
  24  chr24_44129195     AAsi    G    T        0      0        2 
  24  chr24_44129195     AKia    G    T        0      0        2 
  24  chr24_44129195     AOna    G    T        0      0        2 
  24  chr24_44129195     ASom    G    T        0      0        2 
  24  chr24_44129195     HCab    G    T        1      2        2 
  24  chr24_44129195     HPrz    G    T        1      2        2 
  24  chr24_44129195     ZBoe    G    T        0      0        2 
  24  chr24_44129195     ZGre    G    T        0      0        2 
  24  chr24_44129195     ZHar    G    T        0      0        2 
  24  chr24_44129195   Sample    G    T        0      0        2 
  24  chr24_44171976     AAsi    C    G        0      0        2 
  24  chr24_44171976     AKia    C    G        0      0        2 
  24  chr24_44171976     AOna    C    G        0      0        2 
  24  chr24_44171976     ASom    C    G        0      0        2 
  24  chr24_44171976     HCab    C    G      0.5      1        2 
  24  chr24_44171976     HPrz    C    G        0      0        2 
  24  chr24_44171976     ZBoe    C    G        0      0        2 
  24  chr24_44171976     ZGre    C    G        0      0        2 
  24  chr24_44171976     ZHar    C    G        0      0        2 
  24  chr24_44171976   Sample    C    G        0      0        2 
  24  chr24_44201163     AAsi    T    G      0.5      1        2 
  24  chr24_44201163     AKia    T    G        0      0        2 
  24  chr24_44201163     AOna    T    G        0      0        2 
  24  chr24_44201163     ASom    T    G        0      0        2 
  24  chr24_44201163     HCab    T    G        0      0        2 
  24  chr24_44201163     HPrz    T    G        0      0        2 
  24  chr24_44201163     ZBoe    T    G        0      0        2 
  24  chr24_44201163     ZGre    T    G        0      0        2 
  24  chr24_44201163     ZHar    T    G        0      0        2 
  24  chr24_44201163   Sample    T    G        0      0        2 
  24  chr24_44205622     AAsi    G    T        1      2        2 
  24  chr24_44205622     AKia    G    T        0      0        2 
  24  chr24_44205622     AOna    G    T        0      0        2 
  24  chr24_44205622     ASom    G    T        0      0        2 
  24  chr24_44205622     HCab    G    T        0      0        2 
  24  chr24_44205622     HPrz    G    T        0      0        2 
  24  chr24_44205622     ZBoe    G    T        0      0        2 
  24  chr24_44205622     ZGre    G    T        0      0        2 
  24  chr24_44205622     ZHar    G    T        0      0        2 
  24  chr24_44205622   Sample    G    T        0      0        2 
  24  chr24_44226188     AAsi    G    T        0      0        2 
  24  chr24_44226188     AKia    G    T        0      0        2 
  24  chr24_44226188     AOna    G    T        0      0        2 
  24  chr24_44226188     ASom    G    T        1      2        2 
  24  chr24_44226188     HCab    G    T        0      0        2 
  24  chr24_44226188     HPrz    G    T        0      0        2 
  24  chr24_44226188     ZBoe    G    T        0      0        2 
  24  chr24_44226188     ZGre    G    T        0      0        2 
  24  chr24_44226188     ZHar    G    T        0      0        2 
  24  chr24_44226188   Sample    G    T        0      0        2 
  24  chr24_44300164     AAsi    G    C        0      0        2 
  24  chr24_44300164     AKia    G    C        0      0        2 
  24  chr24_44300164     AOna    G    C        0      0        2 
  24  chr24_44300164     ASom    G    C        1      2        2 
  24  chr24_44300164     HCab    G    C        0      0        2 
  24  chr24_44300164     HPrz    G    C        0      0        2 
  24  chr24_44300164     ZBoe    G    C        0      0        2 
  24  chr24_44300164     ZGre    G    C        0      0        2 
  24  chr24_44300164     ZHar    G    C        0      0        2 
  24  chr24_44300164   Sample    G    C        0      0        2 
  24  chr24_44323975     AAsi    A    C        0      0        2 
  24  chr24_44323975     AKia    A    C        0      0        2 
  24  chr24_44323975     AOna    A    C        0      0        2 
  24  chr24_44323975     ASom    A    C        0      0        2 
  24  chr24_44323975     HCab    A    C        0      0        2 
  24  chr24_44323975     HPrz    A    C        0      0        2 
  24  chr24_44323975     ZBoe    A    C        0      0        2 
  24  chr24_44323975     ZGre    A    C        1      2        2 
  24  chr24_44323975     ZHar    A    C        0      0        2 
  24  chr24_44323975   Sample    A    C        0      0        2 
  24  chr24_44332389     AAsi    G    C        0      0        2 
  24  chr24_44332389     AKia    G    C        0      0        2 
  24  chr24_44332389     AOna    G    C        0      0        2 
  24  chr24_44332389     ASom    G    C        0      0        2 
  24  chr24_44332389     HCab    G    C        0      0        2 
  24  chr24_44332389     HPrz    G    C        0      0        2 
  24  chr24_44332389     ZBoe    G    C      0.5      1        2 
  24  chr24_44332389     ZGre    G    C        0      0        2 
  24  chr24_44332389     ZHar    G    C        0      0        2 
  24  chr24_44332389   Sample    G    C        0      0        2 
  24  chr24_44345675     AAsi    T    A        0      0        2 
  24  chr24_44345675     AKia    T    A        0      0        2 
  24  chr24_44345675     AOna    T    A        0      0        2 
  24  chr24_44345675     ASom    T    A        0      0        2 
  24  chr24_44345675     HCab    T    A        0      0        2 
  24  chr24_44345675     HPrz    T    A        0      0        2 
  24  chr24_44345675     ZBoe    T    A        0      0        2 
  24  chr24_44345675     ZGre    T    A        0      0        2 
  24  chr24_44345675     ZHar    T    A        1      2        2 
  24  chr24_44345675   Sample    T    A        0      0        2 
  24  chr24_44361808     AAsi    T    A        0      0        2 
  24  chr24_44361808     AKia    T    A        0      0        2 
  24  chr24_44361808     AOna    T    A        0      0        2 
  24  chr24_44361808     ASom    T    A        0      0        2 
  24  chr24_44361808     HCab    T    A        0      0        2 
  24  chr24_44361808     HPrz    T    A        0      0        2 
  24  chr24_44361808     ZBoe    T    A      0.5      1        2 
  24  chr24_44361808     ZGre    T    A        0      0        2 
  24  chr24_44361808     ZHar    T    A        0      0        2 
  24  chr24_44361808   Sample    T    A        0      0        2 
  24  chr24_44369093     AAsi    C    G        0      0        2 
  24  chr24_44369093     AKia    C    G        0      0        2 
  24  chr24_44369093     AOna    C    G        0      0        2 
  24  chr24_44369093     ASom    C    G        0      0        2 
  24  chr24_44369093     HCab    C    G        1      2        2 
  24  chr24_44369093     HPrz    C    G        1      2        2 
  24  chr24_44369093     ZBoe    C    G        0      0        2 
  24  chr24_44369093     ZGre    C    G        0      0        2 
  24  chr24_44369093     ZHar    C    G        0      0        2 
  24  chr24_44369093   Sample    C    G        0      0        2 
  24  chr24_44380478     AAsi    G    T        0      0        2 
  24  chr24_44380478     AKia    G    T        0      0        2 
  24  chr24_44380478     AOna    G    T        0      0        2 
  24  chr24_44380478     ASom    G    T        0      0        2 
  24  chr24_44380478     HCab    G    T        0      0        2 
  24  chr24_44380478     HPrz    G    T        0      0        2 
  24  chr24_44380478     ZBoe    G    T      0.5      1        2 
  24  chr24_44380478     ZGre    G    T        0      0        2 
  24  chr24_44380478     ZHar    G    T        0      0        2 
  24  chr24_44380478   Sample    G    T        0      0        2 
  24  chr24_44398542     AAsi    T    G        0      0        2 
  24  chr24_44398542     AKia    T    G        0      0        2 
  24  chr24_44398542     AOna    T    G        0      0        2 
  24  chr24_44398542     ASom    T    G        0      0        2 
  24  chr24_44398542     HCab    T    G        1      2        2 
  24  chr24_44398542     HPrz    T    G        1      2        2 
  24  chr24_44398542     ZBoe    T    G        0      0        2 
  24  chr24_44398542     ZGre    T    G        0      0        2 
  24  chr24_44398542     ZHar    T    G        0      0        2 
  24  chr24_44398542   Sample    T    G        0      0        2 
  24  chr24_44416545     AAsi    G    C        0      0        2 
  24  chr24_44416545     AKia    G    C        0      0        2 
  24  chr24_44416545     AOna    G    C        0      0        2 
  24  chr24_44416545     ASom    G    C        0      0        2 
  24  chr24_44416545     HCab    G    C        1      2        2 
  24  chr24_44416545     HPrz    G    C        1      2        2 
  24  chr24_44416545     ZBoe    G    C        0      0        2 
  24  chr24_44416545     ZGre    G    C        0      0        2 
  24  chr24_44416545     ZHar    G    C        0      0        2 
  24  chr24_44416545   Sample    G    C        0      0        2 
  24  chr24_44422220     AAsi    T    G        1      2        2 
  24  chr24_44422220     AKia    T    G        0      0        2 
  24  chr24_44422220     AOna    T    G        0      0        2 
  24  chr24_44422220     ASom    T    G        0      0        2 
  24  chr24_44422220     HCab    T    G        0      0        2 
  24  chr24_44422220     HPrz    T    G        0      0        2 
  24  chr24_44422220     ZBoe    T    G        0      0        2 
  24  chr24_44422220     ZGre    T    G        0      0        2 
  24  chr24_44422220     ZHar    T    G        0      0        2 
  24  chr24_44422220   Sample    T    G        1      2        2 
  24  chr24_44467218     AAsi    A    C        0      0        2 
  24  chr24_44467218     AKia    A    C        0      0        2 
  24  chr24_44467218     AOna    A    C      0.5      1        2 
  24  chr24_44467218     ASom    A    C        0      0        2 
  24  chr24_44467218     HCab    A    C        0      0        2 
  24  chr24_44467218     HPrz    A    C        0      0        2 
  24  chr24_44467218     ZBoe    A    C        0      0        2 
  24  chr24_44467218     ZGre    A    C        0      0        2 
  24  chr24_44467218     ZHar    A    C        0      0        2 
  24  chr24_44467218   Sample    A    C        0      0        2 
  24  chr24_44471858     AAsi    C    A        0      0        2 
  24  chr24_44471858     AKia    C    A        1      2        2 
  24  chr24_44471858     AOna    C    A        1      2        2 
  24  chr24_44471858     ASom    C    A        0      0        2 
  24  chr24_44471858     HCab    C    A        0      0        2 
  24  chr24_44471858     HPrz    C    A        0      0        2 
  24  chr24_44471858     ZBoe    C    A        0      0        2 
  24  chr24_44471858     ZGre    C    A        0      0        2 
  24  chr24_44471858     ZHar    C    A        0      0        2 
  24  chr24_44471858   Sample    C    A        0      0        2 
  24  chr24_44481186     AAsi    C    G        0      0        2 
  24  chr24_44481186     AKia    C    G        0      0        2 
  24  chr24_44481186     AOna    C    G        0      0        2 
  24  chr24_44481186     ASom    C    G        0      0        2 
  24  chr24_44481186     HCab    C    G        0      0        2 
  24  chr24_44481186     HPrz    C    G      0.5      1        2 
  24  chr24_44481186     ZBoe    C    G        0      0        2 
  24  chr24_44481186     ZGre    C    G        0      0        2 
  24  chr24_44481186     ZHar    C    G        0      0        2 
  24  chr24_44481186   Sample    C    G        0      0        2 
  24  chr24_44487154     AAsi    G    C        0      0        2 
  24  chr24_44487154     AKia    G    C        0      0        2 
  24  chr24_44487154     AOna    G    C        0      0        2 
  24  chr24_44487154     ASom    G    C        0      0        2 
  24  chr24_44487154     HCab    G    C        0      0        2 
  24  chr24_44487154     HPrz    G    C        0      0        2 
  24  chr24_44487154     ZBoe    G    C        0      0        2 
  24  chr24_44487154     ZGre    G    C      0.5      1        2 
  24  chr24_44487154     ZHar    G    C        0      0        2 
  24  chr24_44487154   Sample    G    C        0      0        2 
  24  chr24_44535326     AAsi    G    C        0      0        2 
  24  chr24_44535326     AKia    G    C        0      0        2 
  24  chr24_44535326     AOna    G    C        0      0        2 
  24  chr24_44535326     ASom    G    C        0      0        2 
  24  chr24_44535326     HCab    G    C        1      2        2 
  24  chr24_44535326     HPrz    G    C        1      2        2 
  24  chr24_44535326     ZBoe    G    C        0      0        2 
  24  chr24_44535326     ZGre    G    C        0      0        2 
  24  chr24_44535326     ZHar    G    C        0      0        2 
  24  chr24_44535326   Sample    G    C        0      0        2 
  24  chr24_44542387     AAsi    A    T        0      0        2 
  24  chr24_44542387     AKia    A    T        0      0        2 
  24  chr24_44542387     AOna    A    T      0.5      1        2 
  24  chr24_44542387     ASom    A    T        0      0        2 
  24  chr24_44542387     HCab    A    T        0      0        2 
  24  chr24_44542387     HPrz    A    T        0      0        2 
  24  chr24_44542387     ZBoe    A    T        0      0        2 
  24  chr24_44542387     ZGre    A    T        0      0        2 
  24  chr24_44542387     ZHar    A    T        0      0        2 
  24  chr24_44542387   Sample    A    T        0      0        2 
  24  chr24_44545499     AAsi    G    C        1      2        2 
  24  chr24_44545499     AKia    G    C        0      0        2 
  24  chr24_44545499     AOna    G    C        0      0        2 
  24  chr24_44545499     ASom    G    C        0      0        2 
  24  chr24_44545499     HCab    G    C        0      0        2 
  24  chr24_44545499     HPrz    G    C        0      0        2 
  24  chr24_44545499     ZBoe    G    C        0      0        2 
  24  chr24_44545499     ZGre    G    C        0      0        2 
  24  chr24_44545499     ZHar    G    C        0      0        2 
  24  chr24_44545499   Sample    G    C        1      2        2 
  24  chr24_44573238     AAsi    A    T        0      0        2 
  24  chr24_44573238     AKia    A    T        0      0        2 
  24  chr24_44573238     AOna    A    T        0      0        2 
  24  chr24_44573238     ASom    A    T        0      0        2 
  24  chr24_44573238     HCab    A    T        0      0        2 
  24  chr24_44573238     HPrz    A    T        0      0        2 
  24  chr24_44573238     ZBoe    A    T        0      0        2 
  24  chr24_44573238     ZGre    A    T      0.5      1        2 
  24  chr24_44573238     ZHar    A    T        0      0        2 
  24  chr24_44573238   Sample    A    T        0      0        2 
  24  chr24_44628879     AAsi    T    G        0      0        2 
  24  chr24_44628879     AKia    T    G        0      0        2 
  24  chr24_44628879     AOna    T    G      0.5      1        2 
  24  chr24_44628879     ASom    T    G        0      0        2 
  24  chr24_44628879     HCab    T    G        0      0        2 
  24  chr24_44628879     HPrz    T    G        0      0        2 
  24  chr24_44628879     ZBoe    T    G        0      0        2 
  24  chr24_44628879     ZGre    T    G        0      0        2 
  24  chr24_44628879     ZHar    T    G        0      0        2 
  24  chr24_44628879   Sample    T    G        0      0        2 
  24  chr24_44632506     AAsi    T    G        0      0        2 
  24  chr24_44632506     AKia    T    G        0      0        2 
  24  chr24_44632506     AOna    T    G        0      0        2 
  24  chr24_44632506     ASom    T    G        0      0        2 
  24  chr24_44632506     HCab    T    G        1      2        2 
  24  chr24_44632506     HPrz    T    G        1      2        2 
  24  chr24_44632506     ZBoe    T    G        0      0        2 
  24  chr24_44632506     ZGre    T    G        0      0        2 
  24  chr24_44632506     ZHar    T    G        0      0        2 
  24  chr24_44632506   Sample    T    G        0      0        2 
  24  chr24_44637583     AAsi    G    C        1      2        2 
  24  chr24_44637583     AKia    G    C        0      0        2 
  24  chr24_44637583     AOna    G    C        0      0        2 
  24  chr24_44637583     ASom    G    C        1      2        2 
  24  chr24_44637583     HCab    G    C        0      0        2 
  24  chr24_44637583     HPrz    G    C        0      0        2 
  24  chr24_44637583     ZBoe    G    C        0      0        2 
  24  chr24_44637583     ZGre    G    C        0      0        2 
  24  chr24_44637583     ZHar    G    C        0      0        2 
  24  chr24_44637583   Sample    G    C        1      2        2 
  24  chr24_44641137     AAsi    G    C        0      0        2 
  24  chr24_44641137     AKia    G    C        0      0        2 
  24  chr24_44641137     AOna    G    C        0      0        2 
  24  chr24_44641137     ASom    G    C        0      0        2 
  24  chr24_44641137     HCab    G    C        1      2        2 
  24  chr24_44641137     HPrz    G    C        1      2        2 
  24  chr24_44641137     ZBoe    G    C        0      0        2 
  24  chr24_44641137     ZGre    G    C        0      0        2 
  24  chr24_44641137     ZHar    G    C        0      0        2 
  24  chr24_44641137   Sample    G    C        0      0        2 
  24  chr24_44652827     AAsi    C    A        0      0        2 
  24  chr24_44652827     AKia    C    A        0      0        2 
  24  chr24_44652827     AOna    C    A        0      0        2 
  24  chr24_44652827     ASom    C    A        0      0        2 
  24  chr24_44652827     HCab    C    A        1      2        2 
  24  chr24_44652827     HPrz    C    A        1      2        2 
  24  chr24_44652827     ZBoe    C    A        0      0        2 
  24  chr24_44652827     ZGre    C    A        0      0        2 
  24  chr24_44652827     ZHar    C    A        0      0        2 
  24  chr24_44652827   Sample    C    A        0      0        2 
  24  chr24_44653451     AAsi    G    T        0      0        2 
  24  chr24_44653451     AKia    G    T        1      2        2 
  24  chr24_44653451     AOna    G    T        1      2        2 
  24  chr24_44653451     ASom    G    T        0      0        2 
  24  chr24_44653451     HCab    G    T        0      0        2 
  24  chr24_44653451     HPrz    G    T        0      0        2 
  24  chr24_44653451     ZBoe    G    T        0      0        2 
  24  chr24_44653451     ZGre    G    T        0      0        2 
  24  chr24_44653451     ZHar    G    T        0      0        2 
  24  chr24_44653451   Sample    G    T        0      0        2 
  24  chr24_44689770     AAsi    G    C        0      0        2 
  24  chr24_44689770     AKia    G    C        1      2        2 
  24  chr24_44689770     AOna    G    C      0.5      1        2 
  24  chr24_44689770     ASom    G    C        0      0        2 
  24  chr24_44689770     HCab    G    C        0      0        2 
  24  chr24_44689770     HPrz    G    C        0      0        2 
  24  chr24_44689770     ZBoe    G    C        0      0        2 
  24  chr24_44689770     ZGre    G    C        0      0        2 
  24  chr24_44689770     ZHar    G    C        0      0        2 
  24  chr24_44689770   Sample    G    C        0      0        2 
  24  chr24_44722083     AAsi    C    A        1      2        2 
  24  chr24_44722083     AKia    C    A        0      0        2 
  24  chr24_44722083     AOna    C    A        0      0        2 
  24  chr24_44722083     ASom    C    A        1      2        2 
  24  chr24_44722083     HCab    C    A        0      0        2 
  24  chr24_44722083     HPrz    C    A        0      0        2 
  24  chr24_44722083     ZBoe    C    A        0      0        2 
  24  chr24_44722083     ZGre    C    A        0      0        2 
  24  chr24_44722083     ZHar    C    A        0      0        2 
  24  chr24_44722083   Sample    C    A        1      2        2 
  24  chr24_44748300     AAsi    T    G        0      0        2 
  24  chr24_44748300     AKia    T    G        0      0        2 
  24  chr24_44748300     AOna    T    G        0      0        2 
  24  chr24_44748300     ASom    T    G        0      0        2 
  24  chr24_44748300     HCab    T    G        1      2        2 
  24  chr24_44748300     HPrz    T    G        1      2        2 
  24  chr24_44748300     ZBoe    T    G        0      0        2 
  24  chr24_44748300     ZGre    T    G        0      0        2 
  24  chr24_44748300     ZHar    T    G        1      2        2 
  24  chr24_44748300   Sample    T    G        0      0        2 
  24  chr24_44753146     AAsi    C    G        1      2        2 
  24  chr24_44753146     AKia    C    G        0      0        2 
  24  chr24_44753146     AOna    C    G        0      0        2 
  24  chr24_44753146     ASom    C    G        0      0        2 
  24  chr24_44753146     HCab    C    G        0      0        2 
  24  chr24_44753146     HPrz    C    G        0      0        2 
  24  chr24_44753146     ZBoe    C    G        0      0        2 
  24  chr24_44753146     ZGre    C    G        0      0        2 
  24  chr24_44753146     ZHar    C    G        0      0        2 
  24  chr24_44753146   Sample    C    G        0      0        2 
  24  chr24_44819878     AAsi    A    C        1      2        2 
  24  chr24_44819878     AKia    A    C        1      2        2 
  24  chr24_44819878     AOna    A    C        1      2        2 
  24  chr24_44819878     ASom    A    C        1      2        2 
  24  chr24_44819878     HCab    A    C        0      0        2 
  24  chr24_44819878     HPrz    A    C        0      0        2 
  24  chr24_44819878     ZBoe    A    C        0      0        2 
  24  chr24_44819878     ZGre    A    C        0      0        2 
  24  chr24_44819878     ZHar    A    C        0      0        2 
  24  chr24_44819878   Sample    A    C        1      2        2 
  24  chr24_44835947     AAsi    C    G        0      0        2 
  24  chr24_44835947     AKia    C    G        0      0        2 
  24  chr24_44835947     AOna    C    G        0      0        2 
  24  chr24_44835947     ASom    C    G        0      0        2 
  24  chr24_44835947     HCab    C    G        1      2        2 
  24  chr24_44835947     HPrz    C    G        1      2        2 
  24  chr24_44835947     ZBoe    C    G        0      0        2 
  24  chr24_44835947     ZGre    C    G        0      0        2 
  24  chr24_44835947     ZHar    C    G        0      0        2 
  24  chr24_44835947   Sample    C    G        0      0        2 
  24  chr24_44844289     AAsi    C    G        0      0        2 
  24  chr24_44844289     AKia    C    G        1      2        2 
  24  chr24_44844289     AOna    C    G        1      2        2 
  24  chr24_44844289     ASom    C    G        0      0        2 
  24  chr24_44844289     HCab    C    G        0      0        2 
  24  chr24_44844289     HPrz    C    G        0      0        2 
  24  chr24_44844289     ZBoe    C    G        0      0        2 
  24  chr24_44844289     ZGre    C    G        0      0        2 
  24  chr24_44844289     ZHar    C    G        0      0        2 
  24  chr24_44844289   Sample    C    G        0      0        2 
  24  chr24_44860715     AAsi    G    T        0      0        2 
  24  chr24_44860715     AKia    G    T        0      0        2 
  24  chr24_44860715     AOna    G    T        0      0        2 
  24  chr24_44860715     ASom    G    T        0      0        2 
  24  chr24_44860715     HCab    G    T        0      0        2 
  24  chr24_44860715     HPrz    G    T        0      0        2 
  24  chr24_44860715     ZBoe    G    T        0      0        2 
  24  chr24_44860715     ZGre    G    T        1      2        2 
  24  chr24_44860715     ZHar    G    T        0      0        2 
  24  chr24_44860715   Sample    G    T        0      0        2 
  24  chr24_44878699     AAsi    G    C        0      0        2 
  24  chr24_44878699     AKia    G    C        1      2        2 
  24  chr24_44878699     AOna    G    C        0      0        2 
  24  chr24_44878699     ASom    G    C        0      0        2 
  24  chr24_44878699     HCab    G    C        0      0        2 
  24  chr24_44878699     HPrz    G    C        0      0        2 
  24  chr24_44878699     ZBoe    G    C        0      0        2 
  24  chr24_44878699     ZGre    G    C        0      0        2 
  24  chr24_44878699     ZHar    G    C        0      0        2 
  24  chr24_44878699   Sample    G    C        0      0        2 
  24  chr24_44885013     AAsi    C    A        0      0        2 
  24  chr24_44885013     AKia    C    A        0      0        2 
  24  chr24_44885013     AOna    C    A        0      0        2 
  24  chr24_44885013     ASom    C    A        0      0        2 
  24  chr24_44885013     HCab    C    A        1      2        2 
  24  chr24_44885013     HPrz    C    A        1      2        2 
  24  chr24_44885013     ZBoe    C    A        0      0        2 
  24  chr24_44885013     ZGre    C    A        0      0        2 
  24  chr24_44885013     ZHar    C    A        0      0        2 
  24  chr24_44885013   Sample    C    A        0      0        2 
  24  chr24_44895017     AAsi    G    T        0      0        2 
  24  chr24_44895017     AKia    G    T        0      0        2 
  24  chr24_44895017     AOna    G    T        0      0        2 
  24  chr24_44895017     ASom    G    T        0      0        2 
  24  chr24_44895017     HCab    G    T        0      0        2 
  24  chr24_44895017     HPrz    G    T        0      0        2 
  24  chr24_44895017     ZBoe    G    T        1      2        2 
  24  chr24_44895017     ZGre    G    T        0      0        2 
  24  chr24_44895017     ZHar    G    T        0      0        2 
  24  chr24_44895017   Sample    G    T        0      0        2 
  24  chr24_44902737     AAsi    A    T        0      0        2 
  24  chr24_44902737     AKia    A    T        0      0        2 
  24  chr24_44902737     AOna    A    T        0      0        2 
  24  chr24_44902737     ASom    A    T        0      0        2 
  24  chr24_44902737     HCab    A    T        0      0        2 
  24  chr24_44902737     HPrz    A    T        0      0        2 
  24  chr24_44902737     ZBoe    A    T        0      0        2 
  24  chr24_44902737     ZGre    A    T      0.5      1        2 
  24  chr24_44902737     ZHar    A    T        0      0        2 
  24  chr24_44902737   Sample    A    T        0      0        2 
  24  chr24_44929725     AAsi    C    G        0      0        2 
  24  chr24_44929725     AKia    C    G      0.5      1        2 
  24  chr24_44929725     AOna    C    G        0      0        2 
  24  chr24_44929725     ASom    C    G        0      0        2 
  24  chr24_44929725     HCab    C    G        0      0        2 
  24  chr24_44929725     HPrz    C    G        0      0        2 
  24  chr24_44929725     ZBoe    C    G        0      0        2 
  24  chr24_44929725     ZGre    C    G        0      0        2 
  24  chr24_44929725     ZHar    C    G        0      0        2 
  24  chr24_44929725   Sample    C    G        0      0        2 
  24  chr24_44967302     AAsi    T    A        1      2        2 
  24  chr24_44967302     AKia    T    A        0      0        2 
  24  chr24_44967302     AOna    T    A        0      0        2 
  24  chr24_44967302     ASom    T    A        1      2        2 
  24  chr24_44967302     HCab    T    A        0      0        2 
  24  chr24_44967302     HPrz    T    A        0      0        2 
  24  chr24_44967302     ZBoe    T    A        0      0        2 
  24  chr24_44967302     ZGre    T    A        0      0        2 
  24  chr24_44967302     ZHar    T    A        0      0        2 
  24  chr24_44967302   Sample    T    A        1      2        2 
  24  chr24_44967560     AAsi    C    G        0      0        2 
  24  chr24_44967560     AKia    C    G        0      0        2 
  24  chr24_44967560     AOna    C    G        0      0        2 
  24  chr24_44967560     ASom    C    G        0      0        2 
  24  chr24_44967560     HCab    C    G        1      2        2 
  24  chr24_44967560     HPrz    C    G        1      2        2 
  24  chr24_44967560     ZBoe    C    G        0      0        2 
  24  chr24_44967560     ZGre    C    G        0      0        2 
  24  chr24_44967560     ZHar    C    G        0      0        2 
  24  chr24_44967560   Sample    C    G        0      0        2 
  24  chr24_44970994     AAsi    G    C        0      0        2 
  24  chr24_44970994     AKia    G    C        0      0        2 
  24  chr24_44970994     AOna    G    C        0      0        2 
  24  chr24_44970994     ASom    G    C        0      0        2 
  24  chr24_44970994     HCab    G    C        0      0        2 
  24  chr24_44970994     HPrz    G    C        0      0        2 
  24  chr24_44970994     ZBoe    G    C        0      0        2 
  24  chr24_44970994     ZGre    G    C        0      0        2 
  24  chr24_44970994     ZHar    G    C        1      2        2 
  24  chr24_44970994   Sample    G    C        0      0        2 
  24  chr24_44978341     AAsi    T    A        1      2        2 
  24  chr24_44978341     AKia    T    A        0      0        2 
  24  chr24_44978341     AOna    T    A        0      0        2 
  24  chr24_44978341     ASom    T    A        0      0        2 
  24  chr24_44978341     HCab    T    A        0      0        2 
  24  chr24_44978341     HPrz    T    A        0      0        2 
  24  chr24_44978341     ZBoe    T    A        0      0        2 
  24  chr24_44978341     ZGre    T    A        0      0        2 
  24  chr24_44978341     ZHar    T    A        0      0        2 
  24  chr24_44978341   Sample    T    A        1      2        2 
  24  chr24_44999293     AAsi    C    G        0      0        2 
  24  chr24_44999293     AKia    C    G        0      0        2 
  24  chr24_44999293     AOna    C    G        1      2        2 
  24  chr24_44999293     ASom    C    G        0      0        2 
  24  chr24_44999293     HCab    C    G        0      0        2 
  24  chr24_44999293     HPrz    C    G        0      0        2 
  24  chr24_44999293     ZBoe    C    G        0      0        2 
  24  chr24_44999293     ZGre    C    G        0      0        2 
  24  chr24_44999293     ZHar    C    G        0      0        2 
  24  chr24_44999293   Sample    C    G        0      0        2 
  24  chr24_45004896     AAsi    A    C        0      0        2 
  24  chr24_45004896     AKia    A    C        0      0        2 
  24  chr24_45004896     AOna    A    C        0      0        2 
  24  chr24_45004896     ASom    A    C        0      0        2 
  24  chr24_45004896     HCab    A    C        0      0        2 
  24  chr24_45004896     HPrz    A    C        0      0        2 
  24  chr24_45004896     ZBoe    A    C        1      2        2 
  24  chr24_45004896     ZGre    A    C        0      0        2 
  24  chr24_45004896     ZHar    A    C        0      0        2 
  24  chr24_45004896   Sample    A    C        0      0        2 
  24  chr24_45019448     AAsi    G    T        0      0        2 
  24  chr24_45019448     AKia    G    T        0      0        2 
  24  chr24_45019448     AOna    G    T        0      0        2 
  24  chr24_45019448     ASom    G    T        0      0        2 
  24  chr24_45019448     HCab    G    T        1      2        2 
  24  chr24_45019448     HPrz    G    T        1      2        2 
  24  chr24_45019448     ZBoe    G    T        0      0        2 
  24  chr24_45019448     ZGre    G    T        0      0        2 
  24  chr24_45019448     ZHar    G    T        0      0        2 
  24  chr24_45019448   Sample    G    T        0      0        2 
  24  chr24_45064268     AAsi    G    C        0      0        2 
  24  chr24_45064268     AKia    G    C        0      0        2 
  24  chr24_45064268     AOna    G    C        0      0        2 
  24  chr24_45064268     ASom    G    C        0      0        2 
  24  chr24_45064268     HCab    G    C        1      2        2 
  24  chr24_45064268     HPrz    G    C      0.5      1        2 
  24  chr24_45064268     ZBoe    G    C        0      0        2 
  24  chr24_45064268     ZGre    G    C        0      0        2 
  24  chr24_45064268     ZHar    G    C        0      0        2 
  24  chr24_45064268   Sample    G    C        0      0        2 
  24  chr24_45071130     AAsi    T    A        0      0        2 
  24  chr24_45071130     AKia    T    A        0      0        2 
  24  chr24_45071130     AOna    T    A      0.5      1        2 
  24  chr24_45071130     ASom    T    A        0      0        2 
  24  chr24_45071130     HCab    T    A        0      0        2 
  24  chr24_45071130     HPrz    T    A        0      0        2 
  24  chr24_45071130     ZBoe    T    A        0      0        2 
  24  chr24_45071130     ZGre    T    A        0      0        2 
  24  chr24_45071130     ZHar    T    A        0      0        2 
  24  chr24_45071130   Sample    T    A        0      0        2 
  24  chr24_45073993     AAsi    A    T      0.5      1        2 
  24  chr24_45073993     AKia    A    T        0      0        2 
  24  chr24_45073993     AOna    A    T        0      0        2 
  24  chr24_45073993     ASom    A    T        0      0        2 
  24  chr24_45073993     HCab    A    T        0      0        2 
  24  chr24_45073993     HPrz    A    T        0      0        2 
  24  chr24_45073993     ZBoe    A    T        0      0        2 
  24  chr24_45073993     ZGre    A    T        0      0        2 
  24  chr24_45073993     ZHar    A    T        0      0        2 
  24  chr24_45073993   Sample    A    T        0      0        2 
  24  chr24_45105593     AAsi    C    A        0      0        2 
  24  chr24_45105593     AKia    C    A        0      0        2 
  24  chr24_45105593     AOna    C    A        0      0        2 
  24  chr24_45105593     ASom    C    A        0      0        2 
  24  chr24_45105593     HCab    C    A        0      0        2 
  24  chr24_45105593     HPrz    C    A        0      0        2 
  24  chr24_45105593     ZBoe    C    A        0      0        2 
  24  chr24_45105593     ZGre    C    A        0      0        2 
  24  chr24_45105593     ZHar    C    A        1      2        2 
  24  chr24_45105593   Sample    C    A        0      0        2 
  24  chr24_45113244     AAsi    G    C        0      0        2 
  24  chr24_45113244     AKia    G    C      0.5      1        2 
  24  chr24_45113244     AOna    G    C        0      0        2 
  24  chr24_45113244     ASom    G    C        0      0        2 
  24  chr24_45113244     HCab    G    C        0      0        2 
  24  chr24_45113244     HPrz    G    C        0      0        2 
  24  chr24_45113244     ZBoe    G    C        0      0        2 
  24  chr24_45113244     ZGre    G    C        0      0        2 
  24  chr24_45113244     ZHar    G    C        0      0        2 
  24  chr24_45113244   Sample    G    C        0      0        2 
  24  chr24_45124197     AAsi    G    C        0      0        2 
  24  chr24_45124197     AKia    G    C        0      0        2 
  24  chr24_45124197     AOna    G    C      0.5      1        2 
  24  chr24_45124197     ASom    G    C        0      0        2 
  24  chr24_45124197     HCab    G    C        0      0        2 
  24  chr24_45124197     HPrz    G    C        0      0        2 
  24  chr24_45124197     ZBoe    G    C        0      0        2 
  24  chr24_45124197     ZGre    G    C        0      0        2 
  24  chr24_45124197     ZHar    G    C        0      0        2 
  24  chr24_45124197   Sample    G    C        0      0        2 
  24  chr24_45149386     AAsi    C    A        0      0        2 
  24  chr24_45149386     AKia    C    A        0      0        2 
  24  chr24_45149386     AOna    C    A        0      0        2 
  24  chr24_45149386     ASom    C    A        0      0        2 
  24  chr24_45149386     HCab    C    A        0      0        2 
  24  chr24_45149386     HPrz    C    A        0      0        2 
  24  chr24_45149386     ZBoe    C    A        1      2        2 
  24  chr24_45149386     ZGre    C    A        0      0        2 
  24  chr24_45149386     ZHar    C    A        0      0        2 
  24  chr24_45149386   Sample    C    A        0      0        2 
  24  chr24_45157307     AAsi    C    G        0      0        2 
  24  chr24_45157307     AKia    C    G        0      0        2 
  24  chr24_45157307     AOna    C    G        0      0        2 
  24  chr24_45157307     ASom    C    G        0      0        2 
  24  chr24_45157307     HCab    C    G        0      0        2 
  24  chr24_45157307     HPrz    C    G        0      0        2 
  24  chr24_45157307     ZBoe    C    G        0      0        2 
  24  chr24_45157307     ZGre    C    G        0      0        2 
  24  chr24_45157307     ZHar    C    G        1      2        2 
  24  chr24_45157307   Sample    C    G        0      0        2 
  24  chr24_45157748     AAsi    C    A        0      0        2 
  24  chr24_45157748     AKia    C    A        0      0        2 
  24  chr24_45157748     AOna    C    A        0      0        2 
  24  chr24_45157748     ASom    C    A        0      0        2 
  24  chr24_45157748     HCab    C    A        1      2        2 
  24  chr24_45157748     HPrz    C    A        1      2        2 
  24  chr24_45157748     ZBoe    C    A        0      0        2 
  24  chr24_45157748     ZGre    C    A        0      0        2 
  24  chr24_45157748     ZHar    C    A        0      0        2 
  24  chr24_45157748   Sample    C    A        0      0        2 
  24  chr24_45187724     AAsi    G    T        0      0        2 
  24  chr24_45187724     AKia    G    T        0      0        2 
  24  chr24_45187724     AOna    G    T        0      0        2 
  24  chr24_45187724     ASom    G    T        0      0        2 
  24  chr24_45187724     HCab    G    T        1      2        2 
  24  chr24_45187724     HPrz    G    T        1      2        2 
  24  chr24_45187724     ZBoe    G    T        0      0        2 
  24  chr24_45187724     ZGre    G    T        0      0        2 
  24  chr24_45187724     ZHar    G    T        0      0        2 
  24  chr24_45187724   Sample    G    T        0      0        2 
  24  chr24_45193185     AAsi    G    T        0      0        2 
  24  chr24_45193185     AKia    G    T        0      0        2 
  24  chr24_45193185     AOna    G    T        0      0        2 
  24  chr24_45193185     ASom    G    T        0      0        2 
  24  chr24_45193185     HCab    G    T        1      2        2 
  24  chr24_45193185     HPrz    G    T        1      2        2 
  24  chr24_45193185     ZBoe    G    T        0      0        2 
  24  chr24_45193185     ZGre    G    T        0      0        2 
  24  chr24_45193185     ZHar    G    T        0      0        2 
  24  chr24_45193185   Sample    G    T        0      0        2 
  24  chr24_45247971     AAsi    C    A        0      0        2 
  24  chr24_45247971     AKia    C    A        0      0        2 
  24  chr24_45247971     AOna    C    A        0      0        2 
  24  chr24_45247971     ASom    C    A        0      0        2 
  24  chr24_45247971     HCab    C    A        1      2        2 
  24  chr24_45247971     HPrz    C    A        1      2        2 
  24  chr24_45247971     ZBoe    C    A        0      0        2 
  24  chr24_45247971     ZGre    C    A        0      0        2 
  24  chr24_45247971     ZHar    C    A        0      0        2 
  24  chr24_45247971   Sample    C    A        0      0        2 
  24  chr24_45268094     AAsi    G    T        0      0        2 
  24  chr24_45268094     AKia    G    T        0      0        2 
  24  chr24_45268094     AOna    G    T        0      0        2 
  24  chr24_45268094     ASom    G    T        0      0        2 
  24  chr24_45268094     HCab    G    T        0      0        2 
  24  chr24_45268094     HPrz    G    T        0      0        2 
  24  chr24_45268094     ZBoe    G    T        1      2        2 
  24  chr24_45268094     ZGre    G    T        0      0        2 
  24  chr24_45268094     ZHar    G    T        0      0        2 
  24  chr24_45268094   Sample    G    T        0      0        2 
  24  chr24_45275740     AAsi    T    G        0      0        2 
  24  chr24_45275740     AKia    T    G        0      0        2 
  24  chr24_45275740     AOna    T    G        0      0        2 
  24  chr24_45275740     ASom    T    G        0      0        2 
  24  chr24_45275740     HCab    T    G        1      2        2 
  24  chr24_45275740     HPrz    T    G        1      2        2 
  24  chr24_45275740     ZBoe    T    G        0      0        2 
  24  chr24_45275740     ZGre    T    G        0      0        2 
  24  chr24_45275740     ZHar    T    G        0      0        2 
  24  chr24_45275740   Sample    T    G        0      0        2 
  24  chr24_45276021     AAsi    T    A        0      0        2 
  24  chr24_45276021     AKia    T    A        0      0        2 
  24  chr24_45276021     AOna    T    A        0      0        2 
  24  chr24_45276021     ASom    T    A        0      0        2 
  24  chr24_45276021     HCab    T    A        1      2        2 
  24  chr24_45276021     HPrz    T    A        1      2        2 
  24  chr24_45276021     ZBoe    T    A        0      0        2 
  24  chr24_45276021     ZGre    T    A        0      0        2 
  24  chr24_45276021     ZHar    T    A        0      0        2 
  24  chr24_45276021   Sample    T    A        0      0        2 
  24  chr24_45308593     AAsi    C    G        0      0        2 
  24  chr24_45308593     AKia    C    G        0      0        2 
  24  chr24_45308593     AOna    C    G        0      0        2 
  24  chr24_45308593     ASom    C    G        0      0        2 
  24  chr24_45308593     HCab    C    G        0      0        2 
  24  chr24_45308593     HPrz    C    G        0      0        2 
  24  chr24_45308593     ZBoe    C    G      0.5      1        2 
  24  chr24_45308593     ZGre    C    G        0      0        2 
  24  chr24_45308593     ZHar    C    G        0      0        2 
  24  chr24_45308593   Sample    C    G        0      0        2 
  24  chr24_45310065     AAsi    A    C        0      0        2 
  24  chr24_45310065     AKia    A    C        0      0        2 
  24  chr24_45310065     AOna    A    C        0      0        2 
  24  chr24_45310065     ASom    A    C        0      0        2 
  24  chr24_45310065     HCab    A    C        0      0        2 
  24  chr24_45310065     HPrz    A    C        0      0        2 
  24  chr24_45310065     ZBoe    A    C        1      2        2 
  24  chr24_45310065     ZGre    A    C        0      0        2 
  24  chr24_45310065     ZHar    A    C        0      0        2 
  24  chr24_45310065   Sample    A    C        0      0        2 
  24  chr24_45313268     AAsi    A    C        0      0        2 
  24  chr24_45313268     AKia    A    C        0      0        2 
  24  chr24_45313268     AOna    A    C        0      0        2 
  24  chr24_45313268     ASom    A    C        0      0        2 
  24  chr24_45313268     HCab    A    C        1      2        2 
  24  chr24_45313268     HPrz    A    C        1      2        2 
  24  chr24_45313268     ZBoe    A    C        0      0        2 
  24  chr24_45313268     ZGre    A    C        0      0        2 
  24  chr24_45313268     ZHar    A    C        0      0        2 
  24  chr24_45313268   Sample    A    C        0      0        2 
  24  chr24_45321540     AAsi    G    C        0      0        2 
  24  chr24_45321540     AKia    G    C        0      0        2 
  24  chr24_45321540     AOna    G    C        0      0        2 
  24  chr24_45321540     ASom    G    C        0      0        2 
  24  chr24_45321540     HCab    G    C        1      2        2 
  24  chr24_45321540     HPrz    G    C        1      2        2 
  24  chr24_45321540     ZBoe    G    C        0      0        2 
  24  chr24_45321540     ZGre    G    C        0      0        2 
  24  chr24_45321540     ZHar    G    C        0      0        2 
  24  chr24_45321540   Sample    G    C        0      0        2 
  24  chr24_45327304     AAsi    G    T        0      0        2 
  24  chr24_45327304     AKia    G    T        0      0        2 
  24  chr24_45327304     AOna    G    T        0      0        2 
  24  chr24_45327304     ASom    G    T        0      0        2 
  24  chr24_45327304     HCab    G    T        1      2        2 
  24  chr24_45327304     HPrz    G    T        1      2        2 
  24  chr24_45327304     ZBoe    G    T        0      0        2 
  24  chr24_45327304     ZGre    G    T        0      0        2 
  24  chr24_45327304     ZHar    G    T        0      0        2 
  24  chr24_45327304   Sample    G    T        0      0        2 
  24  chr24_45367733     AAsi    C    A        1      2        2 
  24  chr24_45367733     AKia    C    A        0      0        2 
  24  chr24_45367733     AOna    C    A        0      0        2 
  24  chr24_45367733     ASom    C    A        0      0        2 
  24  chr24_45367733     HCab    C    A        0      0        2 
  24  chr24_45367733     HPrz    C    A        0      0        2 
  24  chr24_45367733     ZBoe    C    A        0      0        2 
  24  chr24_45367733     ZGre    C    A        0      0        2 
  24  chr24_45367733     ZHar    C    A        0      0        2 
  24  chr24_45367733   Sample    C    A        0      0        2 
  24  chr24_45391290     AAsi    G    C        0      0        2 
  24  chr24_45391290     AKia    G    C      0.5      1        2 
  24  chr24_45391290     AOna    G    C        0      0        2 
  24  chr24_45391290     ASom    G    C        0      0        2 
  24  chr24_45391290     HCab    G    C        0      0        2 
  24  chr24_45391290     HPrz    G    C        0      0        2 
  24  chr24_45391290     ZBoe    G    C        0      0        2 
  24  chr24_45391290     ZGre    G    C        0      0        2 
  24  chr24_45391290     ZHar    G    C        0      0        2 
  24  chr24_45391290   Sample    G    C        0      0        2 
  24  chr24_45406877     AAsi    C    G        0      0        2 
  24  chr24_45406877     AKia    C    G        0      0        2 
  24  chr24_45406877     AOna    C    G        0      0        2 
  24  chr24_45406877     ASom    C    G        0      0        2 
  24  chr24_45406877     HCab    C    G        0      0        2 
  24  chr24_45406877     HPrz    C    G        0      0        2 
  24  chr24_45406877     ZBoe    C    G      0.5      1        2 
  24  chr24_45406877     ZGre    C    G        0      0        2 
  24  chr24_45406877     ZHar    C    G        0      0        2 
  24  chr24_45406877   Sample    C    G        0      0        2 
  24  chr24_45416633     AAsi    A    T        0      0        2 
  24  chr24_45416633     AKia    A    T      0.5      1        2 
  24  chr24_45416633     AOna    A    T        0      0        2 
  24  chr24_45416633     ASom    A    T        0      0        2 
  24  chr24_45416633     HCab    A    T        0      0        2 
  24  chr24_45416633     HPrz    A    T        0      0        2 
  24  chr24_45416633     ZBoe    A    T        0      0        2 
  24  chr24_45416633     ZGre    A    T        0      0        2 
  24  chr24_45416633     ZHar    A    T        0      0        2 
  24  chr24_45416633   Sample    A    T        0      0        2 
  24  chr24_45443430     AAsi    A    C        0      0        2 
  24  chr24_45443430     AKia    A    C        0      0        2 
  24  chr24_45443430     AOna    A    C        0      0        2 
  24  chr24_45443430     ASom    A    C        0      0        2 
  24  chr24_45443430     HCab    A    C        1      2        2 
  24  chr24_45443430     HPrz    A    C        1      2        2 
  24  chr24_45443430     ZBoe    A    C        0      0        2 
  24  chr24_45443430     ZGre    A    C        0      0        2 
  24  chr24_45443430     ZHar    A    C        0      0        2 
  24  chr24_45443430   Sample    A    C        0      0        2 
  24  chr24_45447584     AAsi    A    C        1      2        2 
  24  chr24_45447584     AKia    A    C        1      2        2 
  24  chr24_45447584     AOna    A    C        1      2        2 
  24  chr24_45447584     ASom    A    C        1      2        2 
  24  chr24_45447584     HCab    A    C        0      0        2 
  24  chr24_45447584     HPrz    A    C        0      0        2 
  24  chr24_45447584     ZBoe    A    C        0      0        2 
  24  chr24_45447584     ZGre    A    C        0      0        2 
  24  chr24_45447584     ZHar    A    C        0      0        2 
  24  chr24_45447584   Sample    A    C        1      2        2 
  24  chr24_45449354     AAsi    C    A        0      0        2 
  24  chr24_45449354     AKia    C    A        0      0        2 
  24  chr24_45449354     AOna    C    A        0      0        2 
  24  chr24_45449354     ASom    C    A        0      0        2 
  24  chr24_45449354     HCab    C    A        0      0        2 
  24  chr24_45449354     HPrz    C    A      0.5      1        2 
  24  chr24_45449354     ZBoe    C    A        0      0        2 
  24  chr24_45449354     ZGre    C    A        0      0        2 
  24  chr24_45449354     ZHar    C    A        0      0        2 
  24  chr24_45449354   Sample    C    A        0      0        2 
  24  chr24_45457190     AAsi    G    C        0      0        2 
  24  chr24_45457190     AKia    G    C        1      2        2 
  24  chr24_45457190     AOna    G    C        0      0        2 
  24  chr24_45457190     ASom    G    C        0      0        2 
  24  chr24_45457190     HCab    G    C        0      0        2 
  24  chr24_45457190     HPrz    G    C        0      0        2 
  24  chr24_45457190     ZBoe    G    C        0      0        2 
  24  chr24_45457190     ZGre    G    C        0      0        2 
  24  chr24_45457190     ZHar    G    C        0      0        2 
  24  chr24_45457190   Sample    G    C        0      0        2 
  24  chr24_45478913     AAsi    G    C        0      0        2 
  24  chr24_45478913     AKia    G    C        0      0        2 
  24  chr24_45478913     AOna    G    C        0      0        2 
  24  chr24_45478913     ASom    G    C        0      0        2 
  24  chr24_45478913     HCab    G    C      0.5      1        2 
  24  chr24_45478913     HPrz    G    C      0.5      1        2 
  24  chr24_45478913     ZBoe    G    C        0      0        2 
  24  chr24_45478913     ZGre    G    C        0      0        2 
  24  chr24_45478913     ZHar    G    C        0      0        2 
  24  chr24_45478913   Sample    G    C        0      0        2 
  24  chr24_45484486     AAsi    C    G        0      0        2 
  24  chr24_45484486     AKia    C    G        0      0        2 
  24  chr24_45484486     AOna    C    G        0      0        2 
  24  chr24_45484486     ASom    C    G        0      0        2 
  24  chr24_45484486     HCab    C    G        1      2        2 
  24  chr24_45484486     HPrz    C    G        1      2        2 
  24  chr24_45484486     ZBoe    C    G        0      0        2 
  24  chr24_45484486     ZGre    C    G        0      0        2 
  24  chr24_45484486     ZHar    C    G        0      0        2 
  24  chr24_45484486   Sample    C    G        0      0        2 
  24  chr24_45490279     AAsi    G    C        1      2        2 
  24  chr24_45490279     AKia    G    C        1      2        2 
  24  chr24_45490279     AOna    G    C        1      2        2 
  24  chr24_45490279     ASom    G    C        1      2        2 
  24  chr24_45490279     HCab    G    C        0      0        2 
  24  chr24_45490279     HPrz    G    C        0      0        2 
  24  chr24_45490279     ZBoe    G    C        0      0        2 
  24  chr24_45490279     ZGre    G    C        0      0        2 
  24  chr24_45490279     ZHar    G    C        0      0        2 
  24  chr24_45490279   Sample    G    C        1      2        2 
  24  chr24_45494916     AAsi    G    C        0      0        2 
  24  chr24_45494916     AKia    G    C        0      0        2 
  24  chr24_45494916     AOna    G    C        0      0        2 
  24  chr24_45494916     ASom    G    C        0      0        2 
  24  chr24_45494916     HCab    G    C      0.5      1        2 
  24  chr24_45494916     HPrz    G    C      0.5      1        2 
  24  chr24_45494916     ZBoe    G    C        0      0        2 
  24  chr24_45494916     ZGre    G    C        0      0        2 
  24  chr24_45494916     ZHar    G    C        0      0        2 
  24  chr24_45494916   Sample    G    C        0      0        2 
  24  chr24_45520645     AAsi    C    G        0      0        2 
  24  chr24_45520645     AKia    C    G        0      0        2 
  24  chr24_45520645     AOna    C    G        0      0        2 
  24  chr24_45520645     ASom    C    G        0      0        2 
  24  chr24_45520645     HCab    C    G        1      2        2 
  24  chr24_45520645     HPrz    C    G        1      2        2 
  24  chr24_45520645     ZBoe    C    G        0      0        2 
  24  chr24_45520645     ZGre    C    G        0      0        2 
  24  chr24_45520645     ZHar    C    G        0      0        2 
  24  chr24_45520645   Sample    C    G        0      0        2 
  24  chr24_45577393     AAsi    T    G        0      0        2 
  24  chr24_45577393     AKia    T    G        0      0        2 
  24  chr24_45577393     AOna    T    G        0      0        2 
  24  chr24_45577393     ASom    T    G        0      0        2 
  24  chr24_45577393     HCab    T    G        0      0        2 
  24  chr24_45577393     HPrz    T    G        0      0        2 
  24  chr24_45577393     ZBoe    T    G        0      0        2 
  24  chr24_45577393     ZGre    T    G        0      0        2 
  24  chr24_45577393     ZHar    T    G        1      2        2 
  24  chr24_45577393   Sample    T    G        0      0        2 
  24  chr24_45607367     AAsi    A    C      0.5      1        2 
  24  chr24_45607367     AKia    A    C        0      0        2 
  24  chr24_45607367     AOna    A    C        0      0        2 
  24  chr24_45607367     ASom    A    C        0      0        2 
  24  chr24_45607367     HCab    A    C        0      0        2 
  24  chr24_45607367     HPrz    A    C        0      0        2 
  24  chr24_45607367     ZBoe    A    C        0      0        2 
  24  chr24_45607367     ZGre    A    C        0      0        2 
  24  chr24_45607367     ZHar    A    C        0      0        2 
  24  chr24_45607367   Sample    A    C        0      0        2 
  24  chr24_45609567     AAsi    A    T        0      0        2 
  24  chr24_45609567     AKia    A    T        0      0        2 
  24  chr24_45609567     AOna    A    T        0      0        2 
  24  chr24_45609567     ASom    A    T        0      0        2 
  24  chr24_45609567     HCab    A    T        0      0        2 
  24  chr24_45609567     HPrz    A    T        0      0        2 
  24  chr24_45609567     ZBoe    A    T        0      0        2 
  24  chr24_45609567     ZGre    A    T        0      0        2 
  24  chr24_45609567     ZHar    A    T        1      2        2 
  24  chr24_45609567   Sample    A    T        0      0        2 
  24  chr24_45613998     AAsi    C    G        1      2        2 
  24  chr24_45613998     AKia    C    G        0      0        2 
  24  chr24_45613998     AOna    C    G        0      0        2 
  24  chr24_45613998     ASom    C    G        0      0        2 
  24  chr24_45613998     HCab    C    G        0      0        2 
  24  chr24_45613998     HPrz    C    G        0      0        2 
  24  chr24_45613998     ZBoe    C    G        0      0        2 
  24  chr24_45613998     ZGre    C    G        0      0        2 
  24  chr24_45613998     ZHar    C    G        0      0        2 
  24  chr24_45613998   Sample    C    G        1      2        2 
  24  chr24_45633051     AAsi    A    C        0      0        2 
  24  chr24_45633051     AKia    A    C        0      0        2 
  24  chr24_45633051     AOna    A    C      0.5      1        2 
  24  chr24_45633051     ASom    A    C        0      0        2 
  24  chr24_45633051     HCab    A    C        0      0        2 
  24  chr24_45633051     HPrz    A    C        0      0        2 
  24  chr24_45633051     ZBoe    A    C        0      0        2 
  24  chr24_45633051     ZGre    A    C        0      0        2 
  24  chr24_45633051     ZHar    A    C        0      0        2 
  24  chr24_45633051   Sample    A    C        0      0        2 
  24  chr24_45640519     AAsi    C    A        0      0        2 
  24  chr24_45640519     AKia    C    A        1      2        2 
  24  chr24_45640519     AOna    C    A        1      2        2 
  24  chr24_45640519     ASom    C    A        0      0        2 
  24  chr24_45640519     HCab    C    A        0      0        2 
  24  chr24_45640519     HPrz    C    A        0      0        2 
  24  chr24_45640519     ZBoe    C    A        0      0        2 
  24  chr24_45640519     ZGre    C    A        0      0        2 
  24  chr24_45640519     ZHar    C    A        0      0        2 
  24  chr24_45640519   Sample    C    A        0      0        2 
  24  chr24_45641537     AAsi    G    T        0      0        2 
  24  chr24_45641537     AKia    G    T        0      0        2 
  24  chr24_45641537     AOna    G    T        0      0        2 
  24  chr24_45641537     ASom    G    T        0      0        2 
  24  chr24_45641537     HCab    G    T        0      0        2 
  24  chr24_45641537     HPrz    G    T        0      0        2 
  24  chr24_45641537     ZBoe    G    T        0      0        2 
  24  chr24_45641537     ZGre    G    T        0      0        2 
  24  chr24_45641537     ZHar    G    T        1      2        2 
  24  chr24_45641537   Sample    G    T        0      0        2 
  24  chr24_45643635     AAsi    C    G        0      0        2 
  24  chr24_45643635     AKia    C    G        0      0        2 
  24  chr24_45643635     AOna    C    G      0.5      1        2 
  24  chr24_45643635     ASom    C    G        0      0        2 
  24  chr24_45643635     HCab    C    G        1      2        2 
  24  chr24_45643635     HPrz    C    G        1      2        2 
  24  chr24_45643635     ZBoe    C    G        0      0        2 
  24  chr24_45643635     ZGre    C    G        0      0        2 
  24  chr24_45643635     ZHar    C    G        0      0        2 
  24  chr24_45643635   Sample    C    G        0      0        2 
  24  chr24_45655492     AAsi    A    T        0      0        2 
  24  chr24_45655492     AKia    A    T        0      0        2 
  24  chr24_45655492     AOna    A    T        0      0        2 
  24  chr24_45655492     ASom    A    T        0      0        2 
  24  chr24_45655492     HCab    A    T        0      0        2 
  24  chr24_45655492     HPrz    A    T      0.5      1        2 
  24  chr24_45655492     ZBoe    A    T        0      0        2 
  24  chr24_45655492     ZGre    A    T        0      0        2 
  24  chr24_45655492     ZHar    A    T        0      0        2 
  24  chr24_45655492   Sample    A    T        0      0        2 
  24  chr24_45684719     AAsi    T    G        0      0        2 
  24  chr24_45684719     AKia    T    G        0      0        2 
  24  chr24_45684719     AOna    T    G        0      0        2 
  24  chr24_45684719     ASom    T    G        0      0        2 
  24  chr24_45684719     HCab    T    G        1      2        2 
  24  chr24_45684719     HPrz    T    G        1      2        2 
  24  chr24_45684719     ZBoe    T    G        0      0        2 
  24  chr24_45684719     ZGre    T    G        0      0        2 
  24  chr24_45684719     ZHar    T    G        0      0        2 
  24  chr24_45684719   Sample    T    G        0      0        2 
  24  chr24_45704731     AAsi    C    G        0      0        2 
  24  chr24_45704731     AKia    C    G        1      2        2 
  24  chr24_45704731     AOna    C    G      0.5      1        2 
  24  chr24_45704731     ASom    C    G        0      0        2 
  24  chr24_45704731     HCab    C    G        0      0        2 
  24  chr24_45704731     HPrz    C    G        0      0        2 
  24  chr24_45704731     ZBoe    C    G        1      2        2 
  24  chr24_45704731     ZGre    C    G        1      2        2 
  24  chr24_45704731     ZHar    C    G        1      2        2 
  24  chr24_45704731   Sample    C    G        0      0        2 
  24  chr24_45748903     AAsi    A    C        0      0        2 
  24  chr24_45748903     AKia    A    C      0.5      1        2 
  24  chr24_45748903     AOna    A    C        0      0        2 
  24  chr24_45748903     ASom    A    C        0      0        2 
  24  chr24_45748903     HCab    A    C        0      0        2 
  24  chr24_45748903     HPrz    A    C        0      0        2 
  24  chr24_45748903     ZBoe    A    C        0      0        2 
  24  chr24_45748903     ZGre    A    C        0      0        2 
  24  chr24_45748903     ZHar    A    C        0      0        2 
  24  chr24_45748903   Sample    A    C        0      0        2 
  24  chr24_45750150     AAsi    A    C        0      0        2 
  24  chr24_45750150     AKia    A    C        0      0        2 
  24  chr24_45750150     AOna    A    C        0      0        2 
  24  chr24_45750150     ASom    A    C        0      0        2 
  24  chr24_45750150     HCab    A    C        0      0        2 
  24  chr24_45750150     HPrz    A    C        0      0        2 
  24  chr24_45750150     ZBoe    A    C        0      0        2 
  24  chr24_45750150     ZGre    A    C        0      0        2 
  24  chr24_45750150     ZHar    A    C        1      2        2 
  24  chr24_45750150   Sample    A    C        0      0        2 
  24  chr24_45782924     AAsi    A    C        0      0        2 
  24  chr24_45782924     AKia    A    C        0      0        2 
  24  chr24_45782924     AOna    A    C        0      0        2 
  24  chr24_45782924     ASom    A    C        0      0        2 
  24  chr24_45782924     HCab    A    C      0.5      1        2 
  24  chr24_45782924     HPrz    A    C      0.5      1        2 
  24  chr24_45782924     ZBoe    A    C        0      0        2 
  24  chr24_45782924     ZGre    A    C        0      0        2 
  24  chr24_45782924     ZHar    A    C        0      0        2 
  24  chr24_45782924   Sample    A    C        0      0        2 
  24  chr24_45786291     AAsi    C    G        0      0        2 
  24  chr24_45786291     AKia    C    G        1      2        2 
  24  chr24_45786291     AOna    C    G        1      2        2 
  24  chr24_45786291     ASom    C    G        0      0        2 
  24  chr24_45786291     HCab    C    G        0      0        2 
  24  chr24_45786291     HPrz    C    G        0      0        2 
  24  chr24_45786291     ZBoe    C    G        0      0        2 
  24  chr24_45786291     ZGre    C    G        0      0        2 
  24  chr24_45786291     ZHar    C    G        0      0        2 
  24  chr24_45786291   Sample    C    G        0      0        2 
  24  chr24_45792263     AAsi    G    T        0      0        2 
  24  chr24_45792263     AKia    G    T        0      0        2 
  24  chr24_45792263     AOna    G    T      0.5      1        2 
  24  chr24_45792263     ASom    G    T        0      0        2 
  24  chr24_45792263     HCab    G    T        0      0        2 
  24  chr24_45792263     HPrz    G    T        0      0        2 
  24  chr24_45792263     ZBoe    G    T        0      0        2 
  24  chr24_45792263     ZGre    G    T        0      0        2 
  24  chr24_45792263     ZHar    G    T        0      0        2 
  24  chr24_45792263   Sample    G    T        0      0        2 
  24  chr24_45797590     AAsi    G    C        0      0        2 
  24  chr24_45797590     AKia    G    C        0      0        2 
  24  chr24_45797590     AOna    G    C        0      0        2 
  24  chr24_45797590     ASom    G    C        0      0        2 
  24  chr24_45797590     HCab    G    C        1      2        2 
  24  chr24_45797590     HPrz    G    C        1      2        2 
  24  chr24_45797590     ZBoe    G    C        0      0        2 
  24  chr24_45797590     ZGre    G    C        0      0        2 
  24  chr24_45797590     ZHar    G    C        0      0        2 
  24  chr24_45797590   Sample    G    C        0      0        2 
  24  chr24_45836621     AAsi    C    G        0      0        2 
  24  chr24_45836621     AKia    C    G        0      0        2 
  24  chr24_45836621     AOna    C    G        0      0        2 
  24  chr24_45836621     ASom    C    G        0      0        2 
  24  chr24_45836621     HCab    C    G        0      0        2 
  24  chr24_45836621     HPrz    C    G        0      0        2 
  24  chr24_45836621     ZBoe    C    G        1      2        2 
  24  chr24_45836621     ZGre    C    G        0      0        2 
  24  chr24_45836621     ZHar    C    G        0      0        2 
  24  chr24_45836621   Sample    C    G        0      0        2 
  24  chr24_45838662     AAsi    C    G        0      0        2 
  24  chr24_45838662     AKia    C    G        0      0        2 
  24  chr24_45838662     AOna    C    G        0      0        2 
  24  chr24_45838662     ASom    C    G        0      0        2 
  24  chr24_45838662     HCab    C    G        0      0        2 
  24  chr24_45838662     HPrz    C    G        0      0        2 
  24  chr24_45838662     ZBoe    C    G      0.5      1        2 
  24  chr24_45838662     ZGre    C    G        0      0        2 
  24  chr24_45838662     ZHar    C    G        0      0        2 
  24  chr24_45838662   Sample    C    G        0      0        2 
  24  chr24_45840195     AAsi    C    A        1      2        2 
  24  chr24_45840195     AKia    C    A        0      0        2 
  24  chr24_45840195     AOna    C    A        0      0        2 
  24  chr24_45840195     ASom    C    A        1      2        2 
  24  chr24_45840195     HCab    C    A        0      0        2 
  24  chr24_45840195     HPrz    C    A        0      0        2 
  24  chr24_45840195     ZBoe    C    A        0      0        2 
  24  chr24_45840195     ZGre    C    A        0      0        2 
  24  chr24_45840195     ZHar    C    A        0      0        2 
  24  chr24_45840195   Sample    C    A        1      2        2 
  24  chr24_45843750     AAsi    C    A      0.5      1        2 
  24  chr24_45843750     AKia    C    A        0      0        2 
  24  chr24_45843750     AOna    C    A        0      0        2 
  24  chr24_45843750     ASom    C    A        0      0        2 
  24  chr24_45843750     HCab    C    A        0      0        2 
  24  chr24_45843750     HPrz    C    A        0      0        2 
  24  chr24_45843750     ZBoe    C    A        0      0        2 
  24  chr24_45843750     ZGre    C    A        0      0        2 
  24  chr24_45843750     ZHar    C    A        0      0        2 
  24  chr24_45843750   Sample    C    A        0      0        2 
  24  chr24_45863711     AAsi    C    G        0      0        2 
  24  chr24_45863711     AKia    C    G        1      2        2 
  24  chr24_45863711     AOna    C    G        0      0        2 
  24  chr24_45863711     ASom    C    G        0      0        2 
  24  chr24_45863711     HCab    C    G        0      0        2 
  24  chr24_45863711     HPrz    C    G        0      0        2 
  24  chr24_45863711     ZBoe    C    G        0      0        2 
  24  chr24_45863711     ZGre    C    G        0      0        2 
  24  chr24_45863711     ZHar    C    G        0      0        2 
  24  chr24_45863711   Sample    C    G        0      0        2 
  24  chr24_45891880     AAsi    C    G        1      2        2 
  24  chr24_45891880     AKia    C    G        0      0        2 
  24  chr24_45891880     AOna    C    G        0      0        2 
  24  chr24_45891880     ASom    C    G        1      2        2 
  24  chr24_45891880     HCab    C    G        0      0        2 
  24  chr24_45891880     HPrz    C    G        0      0        2 
  24  chr24_45891880     ZBoe    C    G        0      0        2 
  24  chr24_45891880     ZGre    C    G        0      0        2 
  24  chr24_45891880     ZHar    C    G        0      0        2 
  24  chr24_45891880   Sample    C    G        1      2        2 
  24  chr24_45892632     AAsi    C    G        0      0        2 
  24  chr24_45892632     AKia    C    G        1      2        2 
  24  chr24_45892632     AOna    C    G        1      2        2 
  24  chr24_45892632     ASom    C    G        0      0        2 
  24  chr24_45892632     HCab    C    G        0      0        2 
  24  chr24_45892632     HPrz    C    G        0      0        2 
  24  chr24_45892632     ZBoe    C    G        0      0        2 
  24  chr24_45892632     ZGre    C    G        0      0        2 
  24  chr24_45892632     ZHar    C    G        0      0        2 
  24  chr24_45892632   Sample    C    G        0      0        2 
  24  chr24_45899114     AAsi    T    G        0      0        2 
  24  chr24_45899114     AKia    T    G        0      0        2 
  24  chr24_45899114     AOna    T    G        0      0        2 
  24  chr24_45899114     ASom    T    G        0      0        2 
  24  chr24_45899114     HCab    T    G        1      2        2 
  24  chr24_45899114     HPrz    T    G        1      2        2 
  24  chr24_45899114     ZBoe    T    G        0      0        2 
  24  chr24_45899114     ZGre    T    G        0      0        2 
  24  chr24_45899114     ZHar    T    G        0      0        2 
  24  chr24_45899114   Sample    T    G        0      0        2 
  24  chr24_45907101     AAsi    A    T        0      0        2 
  24  chr24_45907101     AKia    A    T        0      0        2 
  24  chr24_45907101     AOna    A    T        0      0        2 
  24  chr24_45907101     ASom    A    T        0      0        2 
  24  chr24_45907101     HCab    A    T        1      2        2 
  24  chr24_45907101     HPrz    A    T        1      2        2 
  24  chr24_45907101     ZBoe    A    T        0      0        2 
  24  chr24_45907101     ZGre    A    T        0      0        2 
  24  chr24_45907101     ZHar    A    T        0      0        2 
  24  chr24_45907101   Sample    A    T        0      0        2 
  24  chr24_45915678     AAsi    G    C        0      0        2 
  24  chr24_45915678     AKia    G    C        0      0        2 
  24  chr24_45915678     AOna    G    C        0      0        2 
  24  chr24_45915678     ASom    G    C        0      0        2 
  24  chr24_45915678     HCab    G    C        0      0        2 
  24  chr24_45915678     HPrz    G    C        0      0        2 
  24  chr24_45915678     ZBoe    G    C      0.5      1        2 
  24  chr24_45915678     ZGre    G    C        0      0        2 
  24  chr24_45915678     ZHar    G    C        0      0        2 
  24  chr24_45915678   Sample    G    C        0      0        2 
  24  chr24_45918911     AAsi    T    A        0      0        2 
  24  chr24_45918911     AKia    T    A        0      0        2 
  24  chr24_45918911     AOna    T    A        0      0        2 
  24  chr24_45918911     ASom    T    A        0      0        2 
  24  chr24_45918911     HCab    T    A        0      0        2 
  24  chr24_45918911     HPrz    T    A        0      0        2 
  24  chr24_45918911     ZBoe    T    A      0.5      1        2 
  24  chr24_45918911     ZGre    T    A        0      0        2 
  24  chr24_45918911     ZHar    T    A        0      0        2 
  24  chr24_45918911   Sample    T    A        0      0        2 
  24  chr24_45965743     AAsi    C    A        0      0        2 
  24  chr24_45965743     AKia    C    A        0      0        2 
  24  chr24_45965743     AOna    C    A        0      0        2 
  24  chr24_45965743     ASom    C    A        0      0        2 
  24  chr24_45965743     HCab    C    A        0      0        2 
  24  chr24_45965743     HPrz    C    A        0      0        2 
  24  chr24_45965743     ZBoe    C    A        0      0        2 
  24  chr24_45965743     ZGre    C    A        1      2        2 
  24  chr24_45965743     ZHar    C    A        0      0        2 
  24  chr24_45965743   Sample    C    A        0      0        2 
  24  chr24_45984649     AAsi    T    G        0      0        2 
  24  chr24_45984649     AKia    T    G        0      0        2 
  24  chr24_45984649     AOna    T    G        0      0        2 
  24  chr24_45984649     ASom    T    G        0      0        2 
  24  chr24_45984649     HCab    T    G        1      2        2 
  24  chr24_45984649     HPrz    T    G        1      2        2 
  24  chr24_45984649     ZBoe    T    G        0      0        2 
  24  chr24_45984649     ZGre    T    G        0      0        2 
  24  chr24_45984649     ZHar    T    G        0      0        2 
  24  chr24_45984649   Sample    T    G        0      0        2 
  24  chr24_45990655     AAsi    A    C        0      0        2 
  24  chr24_45990655     AKia    A    C        0      0        2 
  24  chr24_45990655     AOna    A    C      0.5      1        2 
  24  chr24_45990655     ASom    A    C        0      0        2 
  24  chr24_45990655     HCab    A    C        0      0        2 
  24  chr24_45990655     HPrz    A    C        0      0        2 
  24  chr24_45990655     ZBoe    A    C        0      0        2 
  24  chr24_45990655     ZGre    A    C        0      0        2 
  24  chr24_45990655     ZHar    A    C        0      0        2 
  24  chr24_45990655   Sample    A    C        0      0        2 
  24  chr24_46035124     AAsi    G    C        0      0        2 
  24  chr24_46035124     AKia    G    C        0      0        2 
  24  chr24_46035124     AOna    G    C        0      0        2 
  24  chr24_46035124     ASom    G    C        0      0        2 
  24  chr24_46035124     HCab    G    C        0      0        2 
  24  chr24_46035124     HPrz    G    C        0      0        2 
  24  chr24_46035124     ZBoe    G    C        0      0        2 
  24  chr24_46035124     ZGre    G    C        1      2        2 
  24  chr24_46035124     ZHar    G    C        1      2        2 
  24  chr24_46035124   Sample    G    C        0      0        2 
  24  chr24_46046064     AAsi    T    G        0      0        2 
  24  chr24_46046064     AKia    T    G      0.5      1        2 
  24  chr24_46046064     AOna    T    G        0      0        2 
  24  chr24_46046064     ASom    T    G        0      0        2 
  24  chr24_46046064     HCab    T    G        0      0        2 
  24  chr24_46046064     HPrz    T    G        0      0        2 
  24  chr24_46046064     ZBoe    T    G        0      0        2 
  24  chr24_46046064     ZGre    T    G        0      0        2 
  24  chr24_46046064     ZHar    T    G        0      0        2 
  24  chr24_46046064   Sample    T    G        0      0        2 
  24  chr24_46081100     AAsi    C    G        1      2        2 
  24  chr24_46081100     AKia    C    G        0      0        2 
  24  chr24_46081100     AOna    C    G        0      0        2 
  24  chr24_46081100     ASom    C    G        1      2        2 
  24  chr24_46081100     HCab    C    G        0      0        2 
  24  chr24_46081100     HPrz    C    G        0      0        2 
  24  chr24_46081100     ZBoe    C    G        0      0        2 
  24  chr24_46081100     ZGre    C    G        0      0        2 
  24  chr24_46081100     ZHar    C    G        0      0        2 
  24  chr24_46081100   Sample    C    G        1      2        2 
  24  chr24_46093808     AAsi    T    A        0      0        2 
  24  chr24_46093808     AKia    T    A        0      0        2 
  24  chr24_46093808     AOna    T    A        0      0        2 
  24  chr24_46093808     ASom    T    A        0      0        2 
  24  chr24_46093808     HCab    T    A        0      0        2 
  24  chr24_46093808     HPrz    T    A        0      0        2 
  24  chr24_46093808     ZBoe    T    A        1      2        2 
  24  chr24_46093808     ZGre    T    A        0      0        2 
  24  chr24_46093808     ZHar    T    A        0      0        2 
  24  chr24_46093808   Sample    T    A        0      0        2 
  24  chr24_46117778     AAsi    T    A        1      2        2 
  24  chr24_46117778     AKia    T    A        0      0        2 
  24  chr24_46117778     AOna    T    A        0      0        2 
  24  chr24_46117778     ASom    T    A        1      2        2 
  24  chr24_46117778     HCab    T    A        0      0        2 
  24  chr24_46117778     HPrz    T    A        0      0        2 
  24  chr24_46117778     ZBoe    T    A        0      0        2 
  24  chr24_46117778     ZGre    T    A        0      0        2 
  24  chr24_46117778     ZHar    T    A        0      0        2 
  24  chr24_46117778   Sample    T    A        1      2        2 
  24  chr24_46146489     AAsi    A    T        0      0        2 
  24  chr24_46146489     AKia    A    T      0.5      1        2 
  24  chr24_46146489     AOna    A    T        0      0        2 
  24  chr24_46146489     ASom    A    T        0      0        2 
  24  chr24_46146489     HCab    A    T        0      0        2 
  24  chr24_46146489     HPrz    A    T        0      0        2 
  24  chr24_46146489     ZBoe    A    T        0      0        2 
  24  chr24_46146489     ZGre    A    T        0      0        2 
  24  chr24_46146489     ZHar    A    T        0      0        2 
  24  chr24_46146489   Sample    A    T        0      0        2 
  24  chr24_46154175     AAsi    C    G        0      0        2 
  24  chr24_46154175     AKia    C    G        1      2        2 
  24  chr24_46154175     AOna    C    G      0.5      1        2 
  24  chr24_46154175     ASom    C    G        0      0        2 
  24  chr24_46154175     HCab    C    G        0      0        2 
  24  chr24_46154175     HPrz    C    G        0      0        2 
  24  chr24_46154175     ZBoe    C    G        0      0        2 
  24  chr24_46154175     ZGre    C    G        0      0        2 
  24  chr24_46154175     ZHar    C    G        0      0        2 
  24  chr24_46154175   Sample    C    G        0      0        2 
  24  chr24_46267363     AAsi    A    T        0      0        2 
  24  chr24_46267363     AKia    A    T        0      0        2 
  24  chr24_46267363     AOna    A    T        0      0        2 
  24  chr24_46267363     ASom    A    T        0      0        2 
  24  chr24_46267363     HCab    A    T        0      0        2 
  24  chr24_46267363     HPrz    A    T        0      0        2 
  24  chr24_46267363     ZBoe    A    T        0      0        2 
  24  chr24_46267363     ZGre    A    T        1      2        2 
  24  chr24_46267363     ZHar    A    T        0      0        2 
  24  chr24_46267363   Sample    A    T        0      0        2 
  24  chr24_46267808     AAsi    C    A        0      0        2 
  24  chr24_46267808     AKia    C    A        0      0        2 
  24  chr24_46267808     AOna    C    A        0      0        2 
  24  chr24_46267808     ASom    C    A        0      0        2 
  24  chr24_46267808     HCab    C    A      0.5      1        2 
  24  chr24_46267808     HPrz    C    A        0      0        2 
  24  chr24_46267808     ZBoe    C    A        0      0        2 
  24  chr24_46267808     ZGre    C    A        0      0        2 
  24  chr24_46267808     ZHar    C    A        0      0        2 
  24  chr24_46267808   Sample    C    A        0      0        2 
  24  chr24_46271198     AAsi    C    A        0      0        2 
  24  chr24_46271198     AKia    C    A        0      0        2 
  24  chr24_46271198     AOna    C    A        0      0        2 
  24  chr24_46271198     ASom    C    A        0      0        2 
  24  chr24_46271198     HCab    C    A      0.5      1        2 
  24  chr24_46271198     HPrz    C    A        0      0        2 
  24  chr24_46271198     ZBoe    C    A        0      0        2 
  24  chr24_46271198     ZGre    C    A        0      0        2 
  24  chr24_46271198     ZHar    C    A        0      0        2 
  24  chr24_46271198   Sample    C    A        0      0        2 
  24  chr24_46280206     AAsi    G    C        0      0        2 
  24  chr24_46280206     AKia    G    C        0      0        2 
  24  chr24_46280206     AOna    G    C        0      0        2 
  24  chr24_46280206     ASom    G    C        0      0        2 
  24  chr24_46280206     HCab    G    C        1      2        2 
  24  chr24_46280206     HPrz    G    C        1      2        2 
  24  chr24_46280206     ZBoe    G    C        0      0        2 
  24  chr24_46280206     ZGre    G    C        0      0        2 
  24  chr24_46280206     ZHar    G    C        0      0        2 
  24  chr24_46280206   Sample    G    C        0      0        2 
  24  chr24_46282457     AAsi    G    T        0      0        2 
  24  chr24_46282457     AKia    G    T        0      0        2 
  24  chr24_46282457     AOna    G    T        0      0        2 
  24  chr24_46282457     ASom    G    T        0      0        2 
  24  chr24_46282457     HCab    G    T        1      2        2 
  24  chr24_46282457     HPrz    G    T        1      2        2 
  24  chr24_46282457     ZBoe    G    T        0      0        2 
  24  chr24_46282457     ZGre    G    T        0      0        2 
  24  chr24_46282457     ZHar    G    T        0      0        2 
  24  chr24_46282457   Sample    G    T        0      0        2 
  24  chr24_46284207     AAsi    A    T        0      0        2 
  24  chr24_46284207     AKia    A    T        0      0        2 
  24  chr24_46284207     AOna    A    T        0      0        2 
  24  chr24_46284207     ASom    A    T        0      0        2 
  24  chr24_46284207     HCab    A    T        0      0        2 
  24  chr24_46284207     HPrz    A    T        0      0        2 
  24  chr24_46284207     ZBoe    A    T        0      0        2 
  24  chr24_46284207     ZGre    A    T        1      2        2 
  24  chr24_46284207     ZHar    A    T        0      0        2 
  24  chr24_46284207   Sample    A    T        0      0        2 
  24  chr24_46296405     AAsi    C    G        0      0        2 
  24  chr24_46296405     AKia    C    G        0      0        2 
  24  chr24_46296405     AOna    C    G        0      0        2 
  24  chr24_46296405     ASom    C    G        0      0        2 
  24  chr24_46296405     HCab    C    G        1      2        2 
  24  chr24_46296405     HPrz    C    G        1      2        2 
  24  chr24_46296405     ZBoe    C    G        0      0        2 
  24  chr24_46296405     ZGre    C    G        0      0        2 
  24  chr24_46296405     ZHar    C    G        0      0        2 
  24  chr24_46296405   Sample    C    G        0      0        2 
  24  chr24_46311137     AAsi    C    G        0      0        2 
  24  chr24_46311137     AKia    C    G        0      0        2 
  24  chr24_46311137     AOna    C    G      0.5      1        2 
  24  chr24_46311137     ASom    C    G        0      0        2 
  24  chr24_46311137     HCab    C    G        0      0        2 
  24  chr24_46311137     HPrz    C    G        0      0        2 
  24  chr24_46311137     ZBoe    C    G        0      0        2 
  24  chr24_46311137     ZGre    C    G        0      0        2 
  24  chr24_46311137     ZHar    C    G        0      0        2 
  24  chr24_46311137   Sample    C    G        0      0        2 
  24  chr24_46321313     AAsi    C    G        0      0        2 
  24  chr24_46321313     AKia    C    G        1      2        2 
  24  chr24_46321313     AOna    C    G        0      0        2 
  24  chr24_46321313     ASom    C    G        0      0        2 
  24  chr24_46321313     HCab    C    G        0      0        2 
  24  chr24_46321313     HPrz    C    G        0      0        2 
  24  chr24_46321313     ZBoe    C    G        0      0        2 
  24  chr24_46321313     ZGre    C    G        0      0        2 
  24  chr24_46321313     ZHar    C    G        0      0        2 
  24  chr24_46321313   Sample    C    G        0      0        2 
  24  chr24_46330366     AAsi    G    C      0.5      1        2 
  24  chr24_46330366     AKia    G    C        0      0        2 
  24  chr24_46330366     AOna    G    C        0      0        2 
  24  chr24_46330366     ASom    G    C        1      2        2 
  24  chr24_46330366     HCab    G    C        0      0        2 
  24  chr24_46330366     HPrz    G    C        0      0        2 
  24  chr24_46330366     ZBoe    G    C        0      0        2 
  24  chr24_46330366     ZGre    G    C        0      0        2 
  24  chr24_46330366     ZHar    G    C        0      0        2 
  24  chr24_46330366   Sample    G    C        0      0        2 
  24  chr24_46337373     AAsi    G    C        0      0        2 
  24  chr24_46337373     AKia    G    C        0      0        2 
  24  chr24_46337373     AOna    G    C        0      0        2 
  24  chr24_46337373     ASom    G    C        0      0        2 
  24  chr24_46337373     HCab    G    C        0      0        2 
  24  chr24_46337373     HPrz    G    C        0      0        2 
  24  chr24_46337373     ZBoe    G    C        0      0        2 
  24  chr24_46337373     ZGre    G    C        0      0        2 
  24  chr24_46337373     ZHar    G    C        1      2        2 
  24  chr24_46337373   Sample    G    C        0      0        2 
  24  chr24_46347909     AAsi    C    G        0      0        2 
  24  chr24_46347909     AKia    C    G        0      0        2 
  24  chr24_46347909     AOna    C    G        0      0        2 
  24  chr24_46347909     ASom    C    G        0      0        2 
  24  chr24_46347909     HCab    C    G        0      0        2 
  24  chr24_46347909     HPrz    C    G        0      0        2 
  24  chr24_46347909     ZBoe    C    G        1      2        2 
  24  chr24_46347909     ZGre    C    G        0      0        2 
  24  chr24_46347909     ZHar    C    G        0      0        2 
  24  chr24_46347909   Sample    C    G        0      0        2 
  24  chr24_46356053     AAsi    C    G        0      0        2 
  24  chr24_46356053     AKia    C    G        0      0        2 
  24  chr24_46356053     AOna    C    G        0      0        2 
  24  chr24_46356053     ASom    C    G        0      0        2 
  24  chr24_46356053     HCab    C    G        1      2        2 
  24  chr24_46356053     HPrz    C    G        1      2        2 
  24  chr24_46356053     ZBoe    C    G        0      0        2 
  24  chr24_46356053     ZGre    C    G        0      0        2 
  24  chr24_46356053     ZHar    C    G        0      0        2 
  24  chr24_46356053   Sample    C    G        0      0        2 
  24  chr24_46382865     AAsi    C    G        0      0        2 
  24  chr24_46382865     AKia    C    G        0      0        2 
  24  chr24_46382865     AOna    C    G        0      0        2 
  24  chr24_46382865     ASom    C    G        0      0        2 
  24  chr24_46382865     HCab    C    G        0      0        2 
  24  chr24_46382865     HPrz    C    G        0      0        2 
  24  chr24_46382865     ZBoe    C    G        1      2        2 
  24  chr24_46382865     ZGre    C    G        0      0        2 
  24  chr24_46382865     ZHar    C    G        0      0        2 
  24  chr24_46382865   Sample    C    G        0      0        2 
  24  chr24_46418659     AAsi    G    T        0      0        2 
  24  chr24_46418659     AKia    G    T        0      0        2 
  24  chr24_46418659     AOna    G    T        0      0        2 
  24  chr24_46418659     ASom    G    T        0      0        2 
  24  chr24_46418659     HCab    G    T        0      0        2 
  24  chr24_46418659     HPrz    G    T        0      0        2 
  24  chr24_46418659     ZBoe    G    T        0      0        2 
  24  chr24_46418659     ZGre    G    T        1      2        2 
  24  chr24_46418659     ZHar    G    T        0      0        2 
  24  chr24_46418659   Sample    G    T        0      0        2 
  24  chr24_46420607     AAsi    C    G        0      0        2 
  24  chr24_46420607     AKia    C    G        0      0        2 
  24  chr24_46420607     AOna    C    G      0.5      1        2 
  24  chr24_46420607     ASom    C    G        0      0        2 
  24  chr24_46420607     HCab    C    G        0      0        2 
  24  chr24_46420607     HPrz    C    G        0      0        2 
  24  chr24_46420607     ZBoe    C    G        0      0        2 
  24  chr24_46420607     ZGre    C    G        0      0        2 
  24  chr24_46420607     ZHar    C    G        0      0        2 
  24  chr24_46420607   Sample    C    G        0      0        2 
  24  chr24_46465449     AAsi    T    G        0      0        2 
  24  chr24_46465449     AKia    T    G      0.5      1        2 
  24  chr24_46465449     AOna    T    G        0      0        2 
  24  chr24_46465449     ASom    T    G        0      0        2 
  24  chr24_46465449     HCab    T    G        0      0        2 
  24  chr24_46465449     HPrz    T    G        0      0        2 
  24  chr24_46465449     ZBoe    T    G        0      0        2 
  24  chr24_46465449     ZGre    T    G        0      0        2 
  24  chr24_46465449     ZHar    T    G        0      0        2 
  24  chr24_46465449   Sample    T    G        0      0        2 
  24  chr24_46483428     AAsi    T    G        0      0        2 
  24  chr24_46483428     AKia    T    G        1      2        2 
  24  chr24_46483428     AOna    T    G        1      2        2 
  24  chr24_46483428     ASom    T    G        0      0        2 
  24  chr24_46483428     HCab    T    G        0      0        2 
  24  chr24_46483428     HPrz    T    G        0      0        2 
  24  chr24_46483428     ZBoe    T    G        0      0        2 
  24  chr24_46483428     ZGre    T    G        0      0        2 
  24  chr24_46483428     ZHar    T    G        0      0        2 
  24  chr24_46483428   Sample    T    G        0      0        2 
  24  chr24_46494423     AAsi    G    C        0      0        2 
  24  chr24_46494423     AKia    G    C        0      0        2 
  24  chr24_46494423     AOna    G    C        0      0        2 
  24  chr24_46494423     ASom    G    C        0      0        2 
  24  chr24_46494423     HCab    G    C        0      0        2 
  24  chr24_46494423     HPrz    G    C        0      0        2 
  24  chr24_46494423     ZBoe    G    C        1      2        2 
  24  chr24_46494423     ZGre    G    C        0      0        2 
  24  chr24_46494423     ZHar    G    C        0      0        2 
  24  chr24_46494423   Sample    G    C        0      0        2 
  24  chr24_46504449     AAsi    C    G        0      0        2 
  24  chr24_46504449     AKia    C    G        0      0        2 
  24  chr24_46504449     AOna    C    G        0      0        2 
  24  chr24_46504449     ASom    C    G        0      0        2 
  24  chr24_46504449     HCab    C    G        0      0        2 
  24  chr24_46504449     HPrz    C    G        0      0        2 
  24  chr24_46504449     ZBoe    C    G        1      2        2 
  24  chr24_46504449     ZGre    C    G        1      2        2 
  24  chr24_46504449     ZHar    C    G        0      0        2 
  24  chr24_46504449   Sample    C    G        0      0        2 
  24  chr24_46529910     AAsi    C    A        0      0        2 
  24  chr24_46529910     AKia    C    A        0      0        2 
  24  chr24_46529910     AOna    C    A        0      0        2 
  24  chr24_46529910     ASom    C    A        0      0        2 
  24  chr24_46529910     HCab    C    A        1      2        2 
  24  chr24_46529910     HPrz    C    A        1      2        2 
  24  chr24_46529910     ZBoe    C    A        0      0        2 
  24  chr24_46529910     ZGre    C    A        0      0        2 
  24  chr24_46529910     ZHar    C    A        0      0        2 
  24  chr24_46529910   Sample    C    A        0      0        2 
  24  chr24_46531971     AAsi    A    C        0      0        2 
  24  chr24_46531971     AKia    A    C        0      0        2 
  24  chr24_46531971     AOna    A    C        0      0        2 
  24  chr24_46531971     ASom    A    C        0      0        2 
  24  chr24_46531971     HCab    A    C        0      0        2 
  24  chr24_46531971     HPrz    A    C        0      0        2 
  24  chr24_46531971     ZBoe    A    C        0      0        2 
  24  chr24_46531971     ZGre    A    C        1      2        2 
  24  chr24_46531971     ZHar    A    C        0      0        2 
  24  chr24_46531971   Sample    A    C        0      0        2 
  24  chr24_46554670     AAsi    G    C        0      0        2 
  24  chr24_46554670     AKia    G    C        0      0        2 
  24  chr24_46554670     AOna    G    C        0      0        2 
  24  chr24_46554670     ASom    G    C        0      0        2 
  24  chr24_46554670     HCab    G    C        0      0        2 
  24  chr24_46554670     HPrz    G    C        0      0        2 
  24  chr24_46554670     ZBoe    G    C        0      0        2 
  24  chr24_46554670     ZGre    G    C        1      2        2 
  24  chr24_46554670     ZHar    G    C        0      0        2 
  24  chr24_46554670   Sample    G    C        0      0        2 
  24  chr24_46571082     AAsi    C    G        0      0        2 
  24  chr24_46571082     AKia    C    G        0      0        2 
  24  chr24_46571082     AOna    C    G        0      0        2 
  24  chr24_46571082     ASom    C    G        0      0        2 
  24  chr24_46571082     HCab    C    G        0      0        2 
  24  chr24_46571082     HPrz    C    G      0.5      1        2 
  24  chr24_46571082     ZBoe    C    G        0      0        2 
  24  chr24_46571082     ZGre    C    G        0      0        2 
  24  chr24_46571082     ZHar    C    G        0      0        2 
  24  chr24_46571082   Sample    C    G        0      0        2 
  24  chr24_46699390     AAsi    T    A        0      0        2 
  24  chr24_46699390     AKia    T    A        0      0        2 
  24  chr24_46699390     AOna    T    A        0      0        2 
  24  chr24_46699390     ASom    T    A        0      0        2 
  24  chr24_46699390     HCab    T    A        1      2        2 
  24  chr24_46699390     HPrz    T    A        1      2        2 
  24  chr24_46699390     ZBoe    T    A        0      0        2 
  24  chr24_46699390     ZGre    T    A        0      0        2 
  24  chr24_46699390     ZHar    T    A        0      0        2 
  24  chr24_46699390   Sample    T    A        0      0        2 
  24  chr24_46713080     AAsi    A    C        0      0        2 
  24  chr24_46713080     AKia    A    C        0      0        2 
  24  chr24_46713080     AOna    A    C        0      0        2 
  24  chr24_46713080     ASom    A    C        0      0        2 
  24  chr24_46713080     HCab    A    C        0      0        2 
  24  chr24_46713080     HPrz    A    C        0      0        2 
  24  chr24_46713080     ZBoe    A    C        0      0        2 
  24  chr24_46713080     ZGre    A    C        1      2        2 
  24  chr24_46713080     ZHar    A    C        1      2        2 
  24  chr24_46713080   Sample    A    C        0      0        2 
  24  chr24_46725316     AAsi    G    C        0      0        2 
  24  chr24_46725316     AKia    G    C        0      0        2 
  24  chr24_46725316     AOna    G    C        0      0        2 
  24  chr24_46725316     ASom    G    C        0      0        2 
  24  chr24_46725316     HCab    G    C        1      2        2 
  24  chr24_46725316     HPrz    G    C        1      2        2 
  24  chr24_46725316     ZBoe    G    C        0      0        2 
  24  chr24_46725316     ZGre    G    C        0      0        2 
  24  chr24_46725316     ZHar    G    C        0      0        2 
  24  chr24_46725316   Sample    G    C        0      0        2 
  25    chr25_282515     AAsi    G    C        0      0        2 
  25    chr25_282515     AKia    G    C        0      0        2 
  25    chr25_282515     AOna    G    C        0      0        2 
  25    chr25_282515     ASom    G    C        0      0        2 
  25    chr25_282515     HCab    G    C        0      0        2 
  25    chr25_282515     HPrz    G    C        0      0        2 
  25    chr25_282515     ZBoe    G    C      0.5      1        2 
  25    chr25_282515     ZGre    G    C        0      0        2 
  25    chr25_282515     ZHar    G    C        0      0        2 
  25    chr25_282515   Sample    G    C        0      0        2 
  25    chr25_311199     AAsi    C    A        0      0        2 
  25    chr25_311199     AKia    C    A        0      0        2 
  25    chr25_311199     AOna    C    A        0      0        2 
  25    chr25_311199     ASom    C    A        0      0        2 
  25    chr25_311199     HCab    C    A      0.5      1        2 
  25    chr25_311199     HPrz    C    A        1      2        2 
  25    chr25_311199     ZBoe    C    A        0      0        2 
  25    chr25_311199     ZGre    C    A        0      0        2 
  25    chr25_311199     ZHar    C    A        0      0        2 
  25    chr25_311199   Sample    C    A        0      0        2 
  25    chr25_315323     AAsi    C    G        0      0        2 
  25    chr25_315323     AKia    C    G        1      2        2 
  25    chr25_315323     AOna    C    G        1      2        2 
  25    chr25_315323     ASom    C    G        0      0        2 
  25    chr25_315323     HCab    C    G        0      0        2 
  25    chr25_315323     HPrz    C    G        0      0        2 
  25    chr25_315323     ZBoe    C    G        0      0        2 
  25    chr25_315323     ZGre    C    G        0      0        2 
  25    chr25_315323     ZHar    C    G        0      0        2 
  25    chr25_315323   Sample    C    G        0      0        2 
  25    chr25_321026     AAsi    G    C        0      0        2 
  25    chr25_321026     AKia    G    C        0      0        2 
  25    chr25_321026     AOna    G    C        0      0        2 
  25    chr25_321026     ASom    G    C        0      0        2 
  25    chr25_321026     HCab    G    C        1      2        2 
  25    chr25_321026     HPrz    G    C        1      2        2 
  25    chr25_321026     ZBoe    G    C        0      0        2 
  25    chr25_321026     ZGre    G    C        0      0        2 
  25    chr25_321026     ZHar    G    C        0      0        2 
  25    chr25_321026   Sample    G    C        0      0        2 
  25    chr25_333739     AAsi    G    C      0.5      1        2 
  25    chr25_333739     AKia    G    C        0      0        2 
  25    chr25_333739     AOna    G    C        0      0        2 
  25    chr25_333739     ASom    G    C        0      0        2 
  25    chr25_333739     HCab    G    C        0      0        2 
  25    chr25_333739     HPrz    G    C        0      0        2 
  25    chr25_333739     ZBoe    G    C        0      0        2 
  25    chr25_333739     ZGre    G    C        0      0        2 
  25    chr25_333739     ZHar    G    C        0      0        2 
  25    chr25_333739   Sample    G    C        0      0        2 
  25    chr25_357471     AAsi    A    T        0      0        2 
  25    chr25_357471     AKia    A    T        0      0        2 
  25    chr25_357471     AOna    A    T        0      0        2 
  25    chr25_357471     ASom    A    T        0      0        2 
  25    chr25_357471     HCab    A    T        1      2        2 
  25    chr25_357471     HPrz    A    T        1      2        2 
  25    chr25_357471     ZBoe    A    T      0.5      1        2 
  25    chr25_357471     ZGre    A    T        0      0        2 
  25    chr25_357471     ZHar    A    T        0      0        2 
  25    chr25_357471   Sample    A    T        0      0        2 
  25    chr25_359162     AAsi    T    G        0      0        2 
  25    chr25_359162     AKia    T    G        0      0        2 
  25    chr25_359162     AOna    T    G        0      0        2 
  25    chr25_359162     ASom    T    G        0      0        2 
  25    chr25_359162     HCab    T    G        0      0        2 
  25    chr25_359162     HPrz    T    G        0      0        2 
  25    chr25_359162     ZBoe    T    G      0.5      1        2 
  25    chr25_359162     ZGre    T    G        0      0        2 
  25    chr25_359162     ZHar    T    G        0      0        2 
  25    chr25_359162   Sample    T    G        0      0        2 
  25    chr25_383648     AAsi    C    A        0      0        2 
  25    chr25_383648     AKia    C    A        1      2        2 
  25    chr25_383648     AOna    C    A        1      2        2 
  25    chr25_383648     ASom    C    A        0      0        2 
  25    chr25_383648     HCab    C    A        0      0        2 
  25    chr25_383648     HPrz    C    A        0      0        2 
  25    chr25_383648     ZBoe    C    A        0      0        2 
  25    chr25_383648     ZGre    C    A        0      0        2 
  25    chr25_383648     ZHar    C    A        0      0        2 
  25    chr25_383648   Sample    C    A        0      0        2 
  25    chr25_407489     AAsi    T    G        0      0        2 
  25    chr25_407489     AKia    T    G        1      2        2 
  25    chr25_407489     AOna    T    G        0      0        2 
  25    chr25_407489     ASom    T    G        0      0        2 
  25    chr25_407489     HCab    T    G        0      0        2 
  25    chr25_407489     HPrz    T    G        0      0        2 
  25    chr25_407489     ZBoe    T    G        0      0        2 
  25    chr25_407489     ZGre    T    G        0      0        2 
  25    chr25_407489     ZHar    T    G        0      0        2 
  25    chr25_407489   Sample    T    G        0      0        2 
  25    chr25_409260     AAsi    A    C      0.5      1        2 
  25    chr25_409260     AKia    A    C        0      0        2 
  25    chr25_409260     AOna    A    C        0      0        2 
  25    chr25_409260     ASom    A    C        0      0        2 
  25    chr25_409260     HCab    A    C        0      0        2 
  25    chr25_409260     HPrz    A    C        0      0        2 
  25    chr25_409260     ZBoe    A    C        0      0        2 
  25    chr25_409260     ZGre    A    C        0      0        2 
  25    chr25_409260     ZHar    A    C        0      0        2 
  25    chr25_409260   Sample    A    C        0      0        2 
  25    chr25_414609     AAsi    A    C        0      0        2 
  25    chr25_414609     AKia    A    C        0      0        2 
  25    chr25_414609     AOna    A    C        0      0        2 
  25    chr25_414609     ASom    A    C        1      2        2 
  25    chr25_414609     HCab    A    C        0      0        2 
  25    chr25_414609     HPrz    A    C        0      0        2 
  25    chr25_414609     ZBoe    A    C        0      0        2 
  25    chr25_414609     ZGre    A    C        0      0        2 
  25    chr25_414609     ZHar    A    C        0      0        2 
  25    chr25_414609   Sample    A    C        0      0        2 
  25    chr25_420870     AAsi    C    G        0      0        2 
  25    chr25_420870     AKia    C    G        1      2        2 
  25    chr25_420870     AOna    C    G        1      2        2 
  25    chr25_420870     ASom    C    G        0      0        2 
  25    chr25_420870     HCab    C    G        0      0        2 
  25    chr25_420870     HPrz    C    G        0      0        2 
  25    chr25_420870     ZBoe    C    G        0      0        2 
  25    chr25_420870     ZGre    C    G        0      0        2 
  25    chr25_420870     ZHar    C    G        0      0        2 
  25    chr25_420870   Sample    C    G        0      0        2 
  25    chr25_457195     AAsi    T    A        0      0        2 
  25    chr25_457195     AKia    T    A        0      0        2 
  25    chr25_457195     AOna    T    A        0      0        2 
  25    chr25_457195     ASom    T    A        0      0        2 
  25    chr25_457195     HCab    T    A        0      0        2 
  25    chr25_457195     HPrz    T    A        0      0        2 
  25    chr25_457195     ZBoe    T    A        1      2        2 
  25    chr25_457195     ZGre    T    A        1      2        2 
  25    chr25_457195     ZHar    T    A        1      2        2 
  25    chr25_457195   Sample    T    A        0      0        2 
  25    chr25_471226     AAsi    C    G        1      2        2 
  25    chr25_471226     AKia    C    G        1      2        2 
  25    chr25_471226     AOna    C    G        1      2        2 
  25    chr25_471226     ASom    C    G        1      2        2 
  25    chr25_471226     HCab    C    G        0      0        2 
  25    chr25_471226     HPrz    C    G        0      0        2 
  25    chr25_471226     ZBoe    C    G        0      0        2 
  25    chr25_471226     ZGre    C    G        0      0        2 
  25    chr25_471226     ZHar    C    G        0      0        2 
  25    chr25_471226   Sample    C    G        1      2        2 
  25    chr25_476718     AAsi    T    A        1      2        2 
  25    chr25_476718     AKia    T    A        1      2        2 
  25    chr25_476718     AOna    T    A        1      2        2 
  25    chr25_476718     ASom    T    A        1      2        2 
  25    chr25_476718     HCab    T    A        0      0        2 
  25    chr25_476718     HPrz    T    A        0      0        2 
  25    chr25_476718     ZBoe    T    A        0      0        2 
  25    chr25_476718     ZGre    T    A        0      0        2 
  25    chr25_476718     ZHar    T    A        0      0        2 
  25    chr25_476718   Sample    T    A        1      2        2 
  25    chr25_487359     AAsi    T    G        0      0        2 
  25    chr25_487359     AKia    T    G        0      0        2 
  25    chr25_487359     AOna    T    G        0      0        2 
  25    chr25_487359     ASom    T    G        0      0        2 
  25    chr25_487359     HCab    T    G        1      2        2 
  25    chr25_487359     HPrz    T    G        1      2        2 
  25    chr25_487359     ZBoe    T    G        0      0        2 
  25    chr25_487359     ZGre    T    G        0      0        2 
  25    chr25_487359     ZHar    T    G        0      0        2 
  25    chr25_487359   Sample    T    G        0      0        2 
  25    chr25_489152     AAsi    T    A        0      0        2 
  25    chr25_489152     AKia    T    A        0      0        2 
  25    chr25_489152     AOna    T    A        0      0        2 
  25    chr25_489152     ASom    T    A        0      0        2 
  25    chr25_489152     HCab    T    A        1      2        2 
  25    chr25_489152     HPrz    T    A        1      2        2 
  25    chr25_489152     ZBoe    T    A        0      0        2 
  25    chr25_489152     ZGre    T    A        0      0        2 
  25    chr25_489152     ZHar    T    A        0      0        2 
  25    chr25_489152   Sample    T    A        0      0        2 
  25    chr25_489736     AAsi    G    T        0      0        2 
  25    chr25_489736     AKia    G    T        1      2        2 
  25    chr25_489736     AOna    G    T        1      2        2 
  25    chr25_489736     ASom    G    T        0      0        2 
  25    chr25_489736     HCab    G    T        0      0        2 
  25    chr25_489736     HPrz    G    T        0      0        2 
  25    chr25_489736     ZBoe    G    T        0      0        2 
  25    chr25_489736     ZGre    G    T        0      0        2 
  25    chr25_489736     ZHar    G    T        0      0        2 
  25    chr25_489736   Sample    G    T        0      0        2 
  25    chr25_493220     AAsi    G    C        0      0        2 
  25    chr25_493220     AKia    G    C        0      0        2 
  25    chr25_493220     AOna    G    C        0      0        2 
  25    chr25_493220     ASom    G    C        0      0        2 
  25    chr25_493220     HCab    G    C        0      0        2 
  25    chr25_493220     HPrz    G    C        0      0        2 
  25    chr25_493220     ZBoe    G    C        0      0        2 
  25    chr25_493220     ZGre    G    C        0      0        2 
  25    chr25_493220     ZHar    G    C        1      2        2 
  25    chr25_493220   Sample    G    C        0      0        2 
  25    chr25_508127     AAsi    G    C        0      0        2 
  25    chr25_508127     AKia    G    C        0      0        2 
  25    chr25_508127     AOna    G    C        1      2        2 
  25    chr25_508127     ASom    G    C        0      0        2 
  25    chr25_508127     HCab    G    C        0      0        2 
  25    chr25_508127     HPrz    G    C        0      0        2 
  25    chr25_508127     ZBoe    G    C        0      0        2 
  25    chr25_508127     ZGre    G    C        0      0        2 
  25    chr25_508127     ZHar    G    C        0      0        2 
  25    chr25_508127   Sample    G    C        0      0        2 
  25    chr25_531827     AAsi    A    C        0      0        2 
  25    chr25_531827     AKia    A    C        0      0        2 
  25    chr25_531827     AOna    A    C        0      0        2 
  25    chr25_531827     ASom    A    C        0      0        2 
  25    chr25_531827     HCab    A    C        1      2        2 
  25    chr25_531827     HPrz    A    C        1      2        2 
  25    chr25_531827     ZBoe    A    C        0      0        2 
  25    chr25_531827     ZGre    A    C        0      0        2 
  25    chr25_531827     ZHar    A    C        0      0        2 
  25    chr25_531827   Sample    A    C        0      0        2 
  25    chr25_571263     AAsi    C    G        1      2        2 
  25    chr25_571263     AKia    C    G        0      0        2 
  25    chr25_571263     AOna    C    G        0      0        2 
  25    chr25_571263     ASom    C    G        1      2        2 
  25    chr25_571263     HCab    C    G        0      0        2 
  25    chr25_571263     HPrz    C    G        0      0        2 
  25    chr25_571263     ZBoe    C    G        0      0        2 
  25    chr25_571263     ZGre    C    G        0      0        2 
  25    chr25_571263     ZHar    C    G        0      0        2 
  25    chr25_571263   Sample    C    G        1      2        2 
  25    chr25_604422     AAsi    A    C        0      0        2 
  25    chr25_604422     AKia    A    C        0      0        2 
  25    chr25_604422     AOna    A    C        0      0        2 
  25    chr25_604422     ASom    A    C        0      0        2 
  25    chr25_604422     HCab    A    C        0      0        2 
  25    chr25_604422     HPrz    A    C        0      0        2 
  25    chr25_604422     ZBoe    A    C        0      0        2 
  25    chr25_604422     ZGre    A    C        0      0        2 
  25    chr25_604422     ZHar    A    C        1      2        2 
  25    chr25_604422   Sample    A    C        0      0        2 
  25    chr25_626024     AAsi    C    G        0      0        2 
  25    chr25_626024     AKia    C    G        0      0        2 
  25    chr25_626024     AOna    C    G        0      0        2 
  25    chr25_626024     ASom    C    G        0      0        2 
  25    chr25_626024     HCab    C    G        0      0        2 
  25    chr25_626024     HPrz    C    G        0      0        2 
  25    chr25_626024     ZBoe    C    G        0      0        2 
  25    chr25_626024     ZGre    C    G        0      0        2 
  25    chr25_626024     ZHar    C    G        1      2        2 
  25    chr25_626024   Sample    C    G        0      0        2 
  25    chr25_629183     AAsi    A    T        0      0        2 
  25    chr25_629183     AKia    A    T        1      2        2 
  25    chr25_629183     AOna    A    T        0      0        2 
  25    chr25_629183     ASom    A    T        0      0        2 
  25    chr25_629183     HCab    A    T        0      0        2 
  25    chr25_629183     HPrz    A    T        0      0        2 
  25    chr25_629183     ZBoe    A    T        0      0        2 
  25    chr25_629183     ZGre    A    T        0      0        2 
  25    chr25_629183     ZHar    A    T        0      0        2 
  25    chr25_629183   Sample    A    T        0      0        2 
  25    chr25_635340     AAsi    C    G        0      0        2 
  25    chr25_635340     AKia    C    G        0      0        2 
  25    chr25_635340     AOna    C    G        0      0        2 
  25    chr25_635340     ASom    C    G        0      0        2 
  25    chr25_635340     HCab    C    G        0      0        2 
  25    chr25_635340     HPrz    C    G        0      0        2 
  25    chr25_635340     ZBoe    C    G        1      2        2 
  25    chr25_635340     ZGre    C    G        1      2        2 
  25    chr25_635340     ZHar    C    G        1      2        2 
  25    chr25_635340   Sample    C    G        0      0        2 
  25    chr25_639598     AAsi    G    T        0      0        2 
  25    chr25_639598     AKia    G    T        0      0        2 
  25    chr25_639598     AOna    G    T        1      2        2 
  25    chr25_639598     ASom    G    T        0      0        2 
  25    chr25_639598     HCab    G    T        0      0        2 
  25    chr25_639598     HPrz    G    T        0      0        2 
  25    chr25_639598     ZBoe    G    T        0      0        2 
  25    chr25_639598     ZGre    G    T        0      0        2 
  25    chr25_639598     ZHar    G    T        0      0        2 
  25    chr25_639598   Sample    G    T        0      0        2 
  25    chr25_651806     AAsi    A    T        0      0        2 
  25    chr25_651806     AKia    A    T        0      0        2 
  25    chr25_651806     AOna    A    T        0      0        2 
  25    chr25_651806     ASom    A    T        0      0        2 
  25    chr25_651806     HCab    A    T        0      0        2 
  25    chr25_651806     HPrz    A    T        0      0        2 
  25    chr25_651806     ZBoe    A    T        1      2        2 
  25    chr25_651806     ZGre    A    T        0      0        2 
  25    chr25_651806     ZHar    A    T        0      0        2 
  25    chr25_651806   Sample    A    T        0      0        2 
  25    chr25_687526     AAsi    G    C        1      2        2 
  25    chr25_687526     AKia    G    C        0      0        2 
  25    chr25_687526     AOna    G    C        0      0        2 
  25    chr25_687526     ASom    G    C        1      2        2 
  25    chr25_687526     HCab    G    C        0      0        2 
  25    chr25_687526     HPrz    G    C        0      0        2 
  25    chr25_687526     ZBoe    G    C        0      0        2 
  25    chr25_687526     ZGre    G    C        0      0        2 
  25    chr25_687526     ZHar    G    C        0      0        2 
  25    chr25_687526   Sample    G    C        1      2        2 
  25    chr25_695672     AAsi    C    G        0      0        2 
  25    chr25_695672     AKia    C    G        0      0        2 
  25    chr25_695672     AOna    C    G        0      0        2 
  25    chr25_695672     ASom    C    G        0      0        2 
  25    chr25_695672     HCab    C    G        0      0        2 
  25    chr25_695672     HPrz    C    G        0      0        2 
  25    chr25_695672     ZBoe    C    G      0.5      1        2 
  25    chr25_695672     ZGre    C    G        1      2        2 
  25    chr25_695672     ZHar    C    G        0      0        2 
  25    chr25_695672   Sample    C    G        0      0        2 
  25    chr25_698886     AAsi    G    C        0      0        2 
  25    chr25_698886     AKia    G    C        0      0        2 
  25    chr25_698886     AOna    G    C        0      0        2 
  25    chr25_698886     ASom    G    C        0      0        2 
  25    chr25_698886     HCab    G    C        1      2        2 
  25    chr25_698886     HPrz    G    C        1      2        2 
  25    chr25_698886     ZBoe    G    C        0      0        2 
  25    chr25_698886     ZGre    G    C        0      0        2 
  25    chr25_698886     ZHar    G    C        0      0        2 
  25    chr25_698886   Sample    G    C        0      0        2 
  25    chr25_719156     AAsi    A    C      0.5      1        2 
  25    chr25_719156     AKia    A    C        0      0        2 
  25    chr25_719156     AOna    A    C        0      0        2 
  25    chr25_719156     ASom    A    C        1      2        2 
  25    chr25_719156     HCab    A    C        0      0        2 
  25    chr25_719156     HPrz    A    C        0      0        2 
  25    chr25_719156     ZBoe    A    C        0      0        2 
  25    chr25_719156     ZGre    A    C        0      0        2 
  25    chr25_719156     ZHar    A    C        0      0        2 
  25    chr25_719156   Sample    A    C        0      0        2 
  25    chr25_766041     AAsi    C    G        0      0        2 
  25    chr25_766041     AKia    C    G        0      0        2 
  25    chr25_766041     AOna    C    G        0      0        2 
  25    chr25_766041     ASom    C    G        0      0        2 
  25    chr25_766041     HCab    C    G        1      2        2 
  25    chr25_766041     HPrz    C    G        1      2        2 
  25    chr25_766041     ZBoe    C    G        0      0        2 
  25    chr25_766041     ZGre    C    G        0      0        2 
  25    chr25_766041     ZHar    C    G        0      0        2 
  25    chr25_766041   Sample    C    G        0      0        2 
  25    chr25_767132     AAsi    T    A        0      0        2 
  25    chr25_767132     AKia    T    A        0      0        2 
  25    chr25_767132     AOna    T    A        0      0        2 
  25    chr25_767132     ASom    T    A        0      0        2 
  25    chr25_767132     HCab    T    A        1      2        2 
  25    chr25_767132     HPrz    T    A        1      2        2 
  25    chr25_767132     ZBoe    T    A        0      0        2 
  25    chr25_767132     ZGre    T    A        0      0        2 
  25    chr25_767132     ZHar    T    A        0      0        2 
  25    chr25_767132   Sample    T    A        0      0        2 
  25    chr25_772843     AAsi    A    C        0      0        2 
  25    chr25_772843     AKia    A    C        0      0        2 
  25    chr25_772843     AOna    A    C        0      0        2 
  25    chr25_772843     ASom    A    C        0      0        2 
  25    chr25_772843     HCab    A    C        1      2        2 
  25    chr25_772843     HPrz    A    C        1      2        2 
  25    chr25_772843     ZBoe    A    C        0      0        2 
  25    chr25_772843     ZGre    A    C        0      0        2 
  25    chr25_772843     ZHar    A    C        0      0        2 
  25    chr25_772843   Sample    A    C        0      0        2 
  25    chr25_773182     AAsi    G    T        0      0        2 
  25    chr25_773182     AKia    G    T        0      0        2 
  25    chr25_773182     AOna    G    T        0      0        2 
  25    chr25_773182     ASom    G    T        0      0        2 
  25    chr25_773182     HCab    G    T        1      2        2 
  25    chr25_773182     HPrz    G    T        1      2        2 
  25    chr25_773182     ZBoe    G    T        0      0        2 
  25    chr25_773182     ZGre    G    T        0      0        2 
  25    chr25_773182     ZHar    G    T        0      0        2 
  25    chr25_773182   Sample    G    T        0      0        2 
  25    chr25_779334     AAsi    T    A        0      0        2 
  25    chr25_779334     AKia    T    A        0      0        2 
  25    chr25_779334     AOna    T    A        0      0        2 
  25    chr25_779334     ASom    T    A        0      0        2 
  25    chr25_779334     HCab    T    A        0      0        2 
  25    chr25_779334     HPrz    T    A        0      0        2 
  25    chr25_779334     ZBoe    T    A        1      2        2 
  25    chr25_779334     ZGre    T    A        1      2        2 
  25    chr25_779334     ZHar    T    A        1      2        2 
  25    chr25_779334   Sample    T    A        0      0        2 
  25    chr25_806384     AAsi    G    C        0      0        2 
  25    chr25_806384     AKia    G    C        0      0        2 
  25    chr25_806384     AOna    G    C        0      0        2 
  25    chr25_806384     ASom    G    C        0      0        2 
  25    chr25_806384     HCab    G    C        1      2        2 
  25    chr25_806384     HPrz    G    C        1      2        2 
  25    chr25_806384     ZBoe    G    C        0      0        2 
  25    chr25_806384     ZGre    G    C        0      0        2 
  25    chr25_806384     ZHar    G    C        0      0        2 
  25    chr25_806384   Sample    G    C        0      0        2 
  25    chr25_812043     AAsi    G    T        0      0        2 
  25    chr25_812043     AKia    G    T        0      0        2 
  25    chr25_812043     AOna    G    T        0      0        2 
  25    chr25_812043     ASom    G    T        0      0        2 
  25    chr25_812043     HCab    G    T        0      0        2 
  25    chr25_812043     HPrz    G    T        0      0        2 
  25    chr25_812043     ZBoe    G    T        0      0        2 
  25    chr25_812043     ZGre    G    T        0      0        2 
  25    chr25_812043     ZHar    G    T        1      2        2 
  25    chr25_812043   Sample    G    T        0      0        2 
  25    chr25_830667     AAsi    C    A        0      0        2 
  25    chr25_830667     AKia    C    A        0      0        2 
  25    chr25_830667     AOna    C    A        0      0        2 
  25    chr25_830667     ASom    C    A        0      0        2 
  25    chr25_830667     HCab    C    A        0      0        2 
  25    chr25_830667     HPrz    C    A        0      0        2 
  25    chr25_830667     ZBoe    C    A        1      2        2 
  25    chr25_830667     ZGre    C    A        0      0        2 
  25    chr25_830667     ZHar    C    A        0      0        2 
  25    chr25_830667   Sample    C    A        0      0        2 
  25    chr25_840183     AAsi    C    G        1      2        2 
  25    chr25_840183     AKia    C    G        0      0        2 
  25    chr25_840183     AOna    C    G        0      0        2 
  25    chr25_840183     ASom    C    G        1      2        2 
  25    chr25_840183     HCab    C    G        0      0        2 
  25    chr25_840183     HPrz    C    G        0      0        2 
  25    chr25_840183     ZBoe    C    G        0      0        2 
  25    chr25_840183     ZGre    C    G        0      0        2 
  25    chr25_840183     ZHar    C    G        0      0        2 
  25    chr25_840183   Sample    C    G        1      2        2 
  25    chr25_923253     AAsi    C    A        0      0        2 
  25    chr25_923253     AKia    C    A        0      0        2 
  25    chr25_923253     AOna    C    A        0      0        2 
  25    chr25_923253     ASom    C    A        0      0        2 
  25    chr25_923253     HCab    C    A        0      0        2 
  25    chr25_923253     HPrz    C    A        0      0        2 
  25    chr25_923253     ZBoe    C    A        1      2        2 
  25    chr25_923253     ZGre    C    A        1      2        2 
  25    chr25_923253     ZHar    C    A        1      2        2 
  25    chr25_923253   Sample    C    A        0      0        2 
  25    chr25_944460     AAsi    T    A        0      0        2 
  25    chr25_944460     AKia    T    A        0      0        2 
  25    chr25_944460     AOna    T    A        0      0        2 
  25    chr25_944460     ASom    T    A        0      0        2 
  25    chr25_944460     HCab    T    A        1      2        2 
  25    chr25_944460     HPrz    T    A        1      2        2 
  25    chr25_944460     ZBoe    T    A        0      0        2 
  25    chr25_944460     ZGre    T    A        0      0        2 
  25    chr25_944460     ZHar    T    A        0      0        2 
  25    chr25_944460   Sample    T    A        0      0        2 
  25    chr25_951126     AAsi    G    C        1      2        2 
  25    chr25_951126     AKia    G    C        1      2        2 
  25    chr25_951126     AOna    G    C        1      2        2 
  25    chr25_951126     ASom    G    C        1      2        2 
  25    chr25_951126     HCab    G    C        0      0        2 
  25    chr25_951126     HPrz    G    C        0      0        2 
  25    chr25_951126     ZBoe    G    C        0      0        2 
  25    chr25_951126     ZGre    G    C        0      0        2 
  25    chr25_951126     ZHar    G    C        0      0        2 
  25    chr25_951126   Sample    G    C        1      2        2 
  25    chr25_956149     AAsi    T    G        0      0        2 
  25    chr25_956149     AKia    T    G        0      0        2 
  25    chr25_956149     AOna    T    G        0      0        2 
  25    chr25_956149     ASom    T    G        0      0        2 
  25    chr25_956149     HCab    T    G        1      2        2 
  25    chr25_956149     HPrz    T    G        1      2        2 
  25    chr25_956149     ZBoe    T    G        0      0        2 
  25    chr25_956149     ZGre    T    G        0      0        2 
  25    chr25_956149     ZHar    T    G        1      2        2 
  25    chr25_956149   Sample    T    G        0      0        2 
  25    chr25_976190     AAsi    G    T        1      2        2 
  25    chr25_976190     AKia    G    T        1      2        2 
  25    chr25_976190     AOna    G    T        1      2        2 
  25    chr25_976190     ASom    G    T        1      2        2 
  25    chr25_976190     HCab    G    T        0      0        2 
  25    chr25_976190     HPrz    G    T        0      0        2 
  25    chr25_976190     ZBoe    G    T        0      0        2 
  25    chr25_976190     ZGre    G    T        0      0        2 
  25    chr25_976190     ZHar    G    T        0      0        2 
  25    chr25_976190   Sample    G    T        1      2        2 
  25    chr25_988816     AAsi    A    T        0      0        2 
  25    chr25_988816     AKia    A    T        1      2        2 
  25    chr25_988816     AOna    A    T        1      2        2 
  25    chr25_988816     ASom    A    T        0      0        2 
  25    chr25_988816     HCab    A    T        0      0        2 
  25    chr25_988816     HPrz    A    T        0      0        2 
  25    chr25_988816     ZBoe    A    T        0      0        2 
  25    chr25_988816     ZGre    A    T        0      0        2 
  25    chr25_988816     ZHar    A    T        0      0        2 
  25    chr25_988816   Sample    A    T        0      0        2 
  25    chr25_993921     AAsi    T    G        0      0        2 
  25    chr25_993921     AKia    T    G        1      2        2 
  25    chr25_993921     AOna    T    G        0      0        2 
  25    chr25_993921     ASom    T    G        0      0        2 
  25    chr25_993921     HCab    T    G        0      0        2 
  25    chr25_993921     HPrz    T    G        0      0        2 
  25    chr25_993921     ZBoe    T    G        0      0        2 
  25    chr25_993921     ZGre    T    G        0      0        2 
  25    chr25_993921     ZHar    T    G        0      0        2 
  25    chr25_993921   Sample    T    G        0      0        2 
  25   chr25_1004630     AAsi    C    A        0      0        2 
  25   chr25_1004630     AKia    C    A        1      2        2 
  25   chr25_1004630     AOna    C    A        1      2        2 
  25   chr25_1004630     ASom    C    A        0      0        2 
  25   chr25_1004630     HCab    C    A        0      0        2 
  25   chr25_1004630     HPrz    C    A        0      0        2 
  25   chr25_1004630     ZBoe    C    A        0      0        2 
  25   chr25_1004630     ZGre    C    A        0      0        2 
  25   chr25_1004630     ZHar    C    A        1      2        2 
  25   chr25_1004630   Sample    C    A        0      0        2 
  25   chr25_1032026     AAsi    C    A        0      0        2 
  25   chr25_1032026     AKia    C    A        0      0        2 
  25   chr25_1032026     AOna    C    A        0      0        2 
  25   chr25_1032026     ASom    C    A        0      0        2 
  25   chr25_1032026     HCab    C    A        1      2        2 
  25   chr25_1032026     HPrz    C    A        1      2        2 
  25   chr25_1032026     ZBoe    C    A        0      0        2 
  25   chr25_1032026     ZGre    C    A        0      0        2 
  25   chr25_1032026     ZHar    C    A        0      0        2 
  25   chr25_1032026   Sample    C    A        0      0        2 
  25   chr25_1059488     AAsi    A    C        0      0        2 
  25   chr25_1059488     AKia    A    C        0      0        2 
  25   chr25_1059488     AOna    A    C        0      0        2 
  25   chr25_1059488     ASom    A    C        0      0        2 
  25   chr25_1059488     HCab    A    C        1      2        2 
  25   chr25_1059488     HPrz    A    C        1      2        2 
  25   chr25_1059488     ZBoe    A    C        0      0        2 
  25   chr25_1059488     ZGre    A    C        0      0        2 
  25   chr25_1059488     ZHar    A    C        0      0        2 
  25   chr25_1059488   Sample    A    C        0      0        2 
  25   chr25_1089519     AAsi    G    T        0      0        2 
  25   chr25_1089519     AKia    G    T        0      0        2 
  25   chr25_1089519     AOna    G    T        0      0        2 
  25   chr25_1089519     ASom    G    T        0      0        2 
  25   chr25_1089519     HCab    G    T        0      0        2 
  25   chr25_1089519     HPrz    G    T        0      0        2 
  25   chr25_1089519     ZBoe    G    T        0      0        2 
  25   chr25_1089519     ZGre    G    T        1      2        2 
  25   chr25_1089519     ZHar    G    T        0      0        2 
  25   chr25_1089519   Sample    G    T        0      0        2 
  25   chr25_1132145     AAsi    G    C        0      0        2 
  25   chr25_1132145     AKia    G    C        0      0        2 
  25   chr25_1132145     AOna    G    C        0      0        2 
  25   chr25_1132145     ASom    G    C        0      0        2 
  25   chr25_1132145     HCab    G    C        1      2        2 
  25   chr25_1132145     HPrz    G    C        1      2        2 
  25   chr25_1132145     ZBoe    G    C        0      0        2 
  25   chr25_1132145     ZGre    G    C        0      0        2 
  25   chr25_1132145     ZHar    G    C        0      0        2 
  25   chr25_1132145   Sample    G    C        0      0        2 
  25   chr25_1132909     AAsi    C    A        0      0        2 
  25   chr25_1132909     AKia    C    A        0      0        2 
  25   chr25_1132909     AOna    C    A        0      0        2 
  25   chr25_1132909     ASom    C    A        0      0        2 
  25   chr25_1132909     HCab    C    A        1      2        2 
  25   chr25_1132909     HPrz    C    A        1      2        2 
  25   chr25_1132909     ZBoe    C    A        0      0        2 
  25   chr25_1132909     ZGre    C    A        0      0        2 
  25   chr25_1132909     ZHar    C    A        0      0        2 
  25   chr25_1132909   Sample    C    A        0      0        2 
  25   chr25_1133711     AAsi    C    A        0      0        2 
  25   chr25_1133711     AKia    C    A        0      0        2 
  25   chr25_1133711     AOna    C    A        0      0        2 
  25   chr25_1133711     ASom    C    A        0      0        2 
  25   chr25_1133711     HCab    C    A        1      2        2 
  25   chr25_1133711     HPrz    C    A        1      2        2 
  25   chr25_1133711     ZBoe    C    A        0      0        2 
  25   chr25_1133711     ZGre    C    A        0      0        2 
  25   chr25_1133711     ZHar    C    A        0      0        2 
  25   chr25_1133711   Sample    C    A        0      0        2 
  25   chr25_1142030     AAsi    A    C        0      0        2 
  25   chr25_1142030     AKia    A    C        0      0        2 
  25   chr25_1142030     AOna    A    C        0      0        2 
  25   chr25_1142030     ASom    A    C        0      0        2 
  25   chr25_1142030     HCab    A    C        0      0        2 
  25   chr25_1142030     HPrz    A    C        0      0        2 
  25   chr25_1142030     ZBoe    A    C        0      0        2 
  25   chr25_1142030     ZGre    A    C        0      0        2 
  25   chr25_1142030     ZHar    A    C        1      2        2 
  25   chr25_1142030   Sample    A    C        0      0        2 
  25   chr25_1142915     AAsi    G    C        0      0        2 
  25   chr25_1142915     AKia    G    C        0      0        2 
  25   chr25_1142915     AOna    G    C        0      0        2 
  25   chr25_1142915     ASom    G    C        0      0        2 
  25   chr25_1142915     HCab    G    C        1      2        2 
  25   chr25_1142915     HPrz    G    C        1      2        2 
  25   chr25_1142915     ZBoe    G    C        0      0        2 
  25   chr25_1142915     ZGre    G    C        0      0        2 
  25   chr25_1142915     ZHar    G    C        0      0        2 
  25   chr25_1142915   Sample    G    C        0      0        2 
  25   chr25_1163695     AAsi    T    A        0      0        2 
  25   chr25_1163695     AKia    T    A        0      0        2 
  25   chr25_1163695     AOna    T    A        0      0        2 
  25   chr25_1163695     ASom    T    A        0      0        2 
  25   chr25_1163695     HCab    T    A        1      2        2 
  25   chr25_1163695     HPrz    T    A        1      2        2 
  25   chr25_1163695     ZBoe    T    A        0      0        2 
  25   chr25_1163695     ZGre    T    A        0      0        2 
  25   chr25_1163695     ZHar    T    A        0      0        2 
  25   chr25_1163695   Sample    T    A        0      0        2 
  25   chr25_1188354     AAsi    G    C        0      0        2 
  25   chr25_1188354     AKia    G    C        1      2        2 
  25   chr25_1188354     AOna    G    C        1      2        2 
  25   chr25_1188354     ASom    G    C        0      0        2 
  25   chr25_1188354     HCab    G    C        0      0        2 
  25   chr25_1188354     HPrz    G    C        0      0        2 
  25   chr25_1188354     ZBoe    G    C        0      0        2 
  25   chr25_1188354     ZGre    G    C        0      0        2 
  25   chr25_1188354     ZHar    G    C        0      0        2 
  25   chr25_1188354   Sample    G    C        0      0        2 
  25   chr25_1219661     AAsi    C    A        0      0        2 
  25   chr25_1219661     AKia    C    A        1      2        2 
  25   chr25_1219661     AOna    C    A        1      2        2 
  25   chr25_1219661     ASom    C    A        0      0        2 
  25   chr25_1219661     HCab    C    A        0      0        2 
  25   chr25_1219661     HPrz    C    A        0      0        2 
  25   chr25_1219661     ZBoe    C    A        0      0        2 
  25   chr25_1219661     ZGre    C    A        0      0        2 
  25   chr25_1219661     ZHar    C    A        0      0        2 
  25   chr25_1219661   Sample    C    A        0      0        2 
  25   chr25_1220925     AAsi    C    A        0      0        2 
  25   chr25_1220925     AKia    C    A        0      0        2 
  25   chr25_1220925     AOna    C    A        0      0        2 
  25   chr25_1220925     ASom    C    A        0      0        2 
  25   chr25_1220925     HCab    C    A        1      2        2 
  25   chr25_1220925     HPrz    C    A        1      2        2 
  25   chr25_1220925     ZBoe    C    A        0      0        2 
  25   chr25_1220925     ZGre    C    A        0      0        2 
  25   chr25_1220925     ZHar    C    A        0      0        2 
  25   chr25_1220925   Sample    C    A        0      0        2 
  25   chr25_1227225     AAsi    A    C        0      0        2 
  25   chr25_1227225     AKia    A    C        1      2        2 
  25   chr25_1227225     AOna    A    C        1      2        2 
  25   chr25_1227225     ASom    A    C        0      0        2 
  25   chr25_1227225     HCab    A    C        0      0        2 
  25   chr25_1227225     HPrz    A    C        0      0        2 
  25   chr25_1227225     ZBoe    A    C        0      0        2 
  25   chr25_1227225     ZGre    A    C        0      0        2 
  25   chr25_1227225     ZHar    A    C        0      0        2 
  25   chr25_1227225   Sample    A    C        0      0        2 
  25   chr25_1304874     AAsi    G    T        0      0        2 
  25   chr25_1304874     AKia    G    T        0      0        2 
  25   chr25_1304874     AOna    G    T        0      0        2 
  25   chr25_1304874     ASom    G    T        0      0        2 
  25   chr25_1304874     HCab    G    T        0      0        2 
  25   chr25_1304874     HPrz    G    T        0      0        2 
  25   chr25_1304874     ZBoe    G    T        0      0        2 
  25   chr25_1304874     ZGre    G    T        1      2        2 
  25   chr25_1304874     ZHar    G    T        1      2        2 
  25   chr25_1304874   Sample    G    T        0      0        2 
  25   chr25_1315630     AAsi    G    T        0      0        2 
  25   chr25_1315630     AKia    G    T        0      0        2 
  25   chr25_1315630     AOna    G    T        0      0        2 
  25   chr25_1315630     ASom    G    T        0      0        2 
  25   chr25_1315630     HCab    G    T        1      2        2 
  25   chr25_1315630     HPrz    G    T        1      2        2 
  25   chr25_1315630     ZBoe    G    T        0      0        2 
  25   chr25_1315630     ZGre    G    T        0      0        2 
  25   chr25_1315630     ZHar    G    T        0      0        2 
  25   chr25_1315630   Sample    G    T        0      0        2 
  25   chr25_1329951     AAsi    T    G        0      0        2 
  25   chr25_1329951     AKia    T    G        0      0        2 
  25   chr25_1329951     AOna    T    G        0      0        2 
  25   chr25_1329951     ASom    T    G        0      0        2 
  25   chr25_1329951     HCab    T    G        1      2        2 
  25   chr25_1329951     HPrz    T    G        1      2        2 
  25   chr25_1329951     ZBoe    T    G        0      0        2 
  25   chr25_1329951     ZGre    T    G        0      0        2 
  25   chr25_1329951     ZHar    T    G        0      0        2 
  25   chr25_1329951   Sample    T    G        0      0        2 
  25   chr25_1365633     AAsi    T    G        0      0        2 
  25   chr25_1365633     AKia    T    G        0      0        2 
  25   chr25_1365633     AOna    T    G        0      0        2 
  25   chr25_1365633     ASom    T    G        0      0        2 
  25   chr25_1365633     HCab    T    G        1      2        2 
  25   chr25_1365633     HPrz    T    G        1      2        2 
  25   chr25_1365633     ZBoe    T    G        0      0        2 
  25   chr25_1365633     ZGre    T    G        0      0        2 
  25   chr25_1365633     ZHar    T    G        0      0        2 
  25   chr25_1365633   Sample    T    G        0      0        2 
  25   chr25_1379478     AAsi    G    T        1      2        2 
  25   chr25_1379478     AKia    G    T        0      0        2 
  25   chr25_1379478     AOna    G    T        0      0        2 
  25   chr25_1379478     ASom    G    T        0      0        2 
  25   chr25_1379478     HCab    G    T        0      0        2 
  25   chr25_1379478     HPrz    G    T        0      0        2 
  25   chr25_1379478     ZBoe    G    T        0      0        2 
  25   chr25_1379478     ZGre    G    T        0      0        2 
  25   chr25_1379478     ZHar    G    T        0      0        2 
  25   chr25_1379478   Sample    G    T        1      2        2 
  25   chr25_1396699     AAsi    G    C        0      0        2 
  25   chr25_1396699     AKia    G    C        1      2        2 
  25   chr25_1396699     AOna    G    C        0      0        2 
  25   chr25_1396699     ASom    G    C        0      0        2 
  25   chr25_1396699     HCab    G    C        0      0        2 
  25   chr25_1396699     HPrz    G    C        0      0        2 
  25   chr25_1396699     ZBoe    G    C        0      0        2 
  25   chr25_1396699     ZGre    G    C        0      0        2 
  25   chr25_1396699     ZHar    G    C        0      0        2 
  25   chr25_1396699   Sample    G    C        0      0        2 
  25   chr25_1402193     AAsi    C    G        0      0        2 
  25   chr25_1402193     AKia    C    G        0      0        2 
  25   chr25_1402193     AOna    C    G        0      0        2 
  25   chr25_1402193     ASom    C    G        0      0        2 
  25   chr25_1402193     HCab    C    G        0      0        2 
  25   chr25_1402193     HPrz    C    G      0.5      1        2 
  25   chr25_1402193     ZBoe    C    G        0      0        2 
  25   chr25_1402193     ZGre    C    G        0      0        2 
  25   chr25_1402193     ZHar    C    G        0      0        2 
  25   chr25_1402193   Sample    C    G        0      0        2 
  25   chr25_1411197     AAsi    T    G        1      2        2 
  25   chr25_1411197     AKia    T    G        0      0        2 
  25   chr25_1411197     AOna    T    G        0      0        2 
  25   chr25_1411197     ASom    T    G        1      2        2 
  25   chr25_1411197     HCab    T    G        0      0        2 
  25   chr25_1411197     HPrz    T    G        0      0        2 
  25   chr25_1411197     ZBoe    T    G        0      0        2 
  25   chr25_1411197     ZGre    T    G        0      0        2 
  25   chr25_1411197     ZHar    T    G        0      0        2 
  25   chr25_1411197   Sample    T    G        1      2        2 
  25   chr25_1416958     AAsi    A    C        0      0        2 
  25   chr25_1416958     AKia    A    C        0      0        2 
  25   chr25_1416958     AOna    A    C        0      0        2 
  25   chr25_1416958     ASom    A    C        0      0        2 
  25   chr25_1416958     HCab    A    C        1      2        2 
  25   chr25_1416958     HPrz    A    C        1      2        2 
  25   chr25_1416958     ZBoe    A    C        0      0        2 
  25   chr25_1416958     ZGre    A    C        0      0        2 
  25   chr25_1416958     ZHar    A    C        0      0        2 
  25   chr25_1416958   Sample    A    C        0      0        2 
  25   chr25_1428069     AAsi    T    A        0      0        2 
  25   chr25_1428069     AKia    T    A        0      0        2 
  25   chr25_1428069     AOna    T    A        0      0        2 
  25   chr25_1428069     ASom    T    A        0      0        2 
  25   chr25_1428069     HCab    T    A        0      0        2 
  25   chr25_1428069     HPrz    T    A        0      0        2 
  25   chr25_1428069     ZBoe    T    A        0      0        2 
  25   chr25_1428069     ZGre    T    A        0      0        2 
  25   chr25_1428069     ZHar    T    A        1      2        2 
  25   chr25_1428069   Sample    T    A        0      0        2 
  25   chr25_1472353     AAsi    G    C        0      0        2 
  25   chr25_1472353     AKia    G    C        0      0        2 
  25   chr25_1472353     AOna    G    C        0      0        2 
  25   chr25_1472353     ASom    G    C        0      0        2 
  25   chr25_1472353     HCab    G    C        0      0        2 
  25   chr25_1472353     HPrz    G    C        0      0        2 
  25   chr25_1472353     ZBoe    G    C        0      0        2 
  25   chr25_1472353     ZGre    G    C        0      0        2 
  25   chr25_1472353     ZHar    G    C        1      2        2 
  25   chr25_1472353   Sample    G    C        0      0        2 
  25   chr25_1478814     AAsi    T    A        0      0        2 
  25   chr25_1478814     AKia    T    A        0      0        2 
  25   chr25_1478814     AOna    T    A        0      0        2 
  25   chr25_1478814     ASom    T    A        0      0        2 
  25   chr25_1478814     HCab    T    A        0      0        2 
  25   chr25_1478814     HPrz    T    A        0      0        2 
  25   chr25_1478814     ZBoe    T    A        0      0        2 
  25   chr25_1478814     ZGre    T    A        1      2        2 
  25   chr25_1478814     ZHar    T    A        0      0        2 
  25   chr25_1478814   Sample    T    A        0      0        2 
  25   chr25_1480703     AAsi    C    G        0      0        2 
  25   chr25_1480703     AKia    C    G        0      0        2 
  25   chr25_1480703     AOna    C    G        0      0        2 
  25   chr25_1480703     ASom    C    G        0      0        2 
  25   chr25_1480703     HCab    C    G        0      0        2 
  25   chr25_1480703     HPrz    C    G      0.5      1        2 
  25   chr25_1480703     ZBoe    C    G        0      0        2 
  25   chr25_1480703     ZGre    C    G        0      0        2 
  25   chr25_1480703     ZHar    C    G        0      0        2 
  25   chr25_1480703   Sample    C    G        0      0        2 
  25   chr25_1519149     AAsi    T    G        0      0        2 
  25   chr25_1519149     AKia    T    G        0      0        2 
  25   chr25_1519149     AOna    T    G        0      0        2 
  25   chr25_1519149     ASom    T    G        0      0        2 
  25   chr25_1519149     HCab    T    G        0      0        2 
  25   chr25_1519149     HPrz    T    G        0      0        2 
  25   chr25_1519149     ZBoe    T    G        0      0        2 
  25   chr25_1519149     ZGre    T    G        0      0        2 
  25   chr25_1519149     ZHar    T    G        1      2        2 
  25   chr25_1519149   Sample    T    G        0      0        2 
  25   chr25_1536692     AAsi    T    A        0      0        2 
  25   chr25_1536692     AKia    T    A        0      0        2 
  25   chr25_1536692     AOna    T    A        0      0        2 
  25   chr25_1536692     ASom    T    A        0      0        2 
  25   chr25_1536692     HCab    T    A        1      2        2 
  25   chr25_1536692     HPrz    T    A        1      2        2 
  25   chr25_1536692     ZBoe    T    A        0      0        2 
  25   chr25_1536692     ZGre    T    A        0      0        2 
  25   chr25_1536692     ZHar    T    A        0      0        2 
  25   chr25_1536692   Sample    T    A        0      0        2 
  25   chr25_1539357     AAsi    T    G        0      0        2 
  25   chr25_1539357     AKia    T    G        0      0        2 
  25   chr25_1539357     AOna    T    G        0      0        2 
  25   chr25_1539357     ASom    T    G        0      0        2 
  25   chr25_1539357     HCab    T    G        1      2        2 
  25   chr25_1539357     HPrz    T    G        1      2        2 
  25   chr25_1539357     ZBoe    T    G        0      0        2 
  25   chr25_1539357     ZGre    T    G        0      0        2 
  25   chr25_1539357     ZHar    T    G        0      0        2 
  25   chr25_1539357   Sample    T    G        0      0        2 
  25   chr25_1551204     AAsi    C    G      0.5      1        2 
  25   chr25_1551204     AKia    C    G        0      0        2 
  25   chr25_1551204     AOna    C    G        0      0        2 
  25   chr25_1551204     ASom    C    G        0      0        2 
  25   chr25_1551204     HCab    C    G        0      0        2 
  25   chr25_1551204     HPrz    C    G        0      0        2 
  25   chr25_1551204     ZBoe    C    G        0      0        2 
  25   chr25_1551204     ZGre    C    G        0      0        2 
  25   chr25_1551204     ZHar    C    G        0      0        2 
  25   chr25_1551204   Sample    C    G        0      0        2 
  25   chr25_1556715     AAsi    C    A        0      0        2 
  25   chr25_1556715     AKia    C    A        0      0        2 
  25   chr25_1556715     AOna    C    A      0.5      1        2 
  25   chr25_1556715     ASom    C    A        0      0        2 
  25   chr25_1556715     HCab    C    A        0      0        2 
  25   chr25_1556715     HPrz    C    A        0      0        2 
  25   chr25_1556715     ZBoe    C    A        0      0        2 
  25   chr25_1556715     ZGre    C    A        0      0        2 
  25   chr25_1556715     ZHar    C    A        0      0        2 
  25   chr25_1556715   Sample    C    A        0      0        2 
  25   chr25_1569526     AAsi    C    G        0      0        2 
  25   chr25_1569526     AKia    C    G        1      2        2 
  25   chr25_1569526     AOna    C    G        1      2        2 
  25   chr25_1569526     ASom    C    G        0      0        2 
  25   chr25_1569526     HCab    C    G        0      0        2 
  25   chr25_1569526     HPrz    C    G        0      0        2 
  25   chr25_1569526     ZBoe    C    G        0      0        2 
  25   chr25_1569526     ZGre    C    G        0      0        2 
  25   chr25_1569526     ZHar    C    G        0      0        2 
  25   chr25_1569526   Sample    C    G        0      0        2 
  25   chr25_1600298     AAsi    A    T        0      0        2 
  25   chr25_1600298     AKia    A    T        0      0        2 
  25   chr25_1600298     AOna    A    T        0      0        2 
  25   chr25_1600298     ASom    A    T        0      0        2 
  25   chr25_1600298     HCab    A    T        0      0        2 
  25   chr25_1600298     HPrz    A    T        0      0        2 
  25   chr25_1600298     ZBoe    A    T        0      0        2 
  25   chr25_1600298     ZGre    A    T      0.5      1        2 
  25   chr25_1600298     ZHar    A    T        0      0        2 
  25   chr25_1600298   Sample    A    T        0      0        2 
  25   chr25_1609378     AAsi    C    A        0      0        2 
  25   chr25_1609378     AKia    C    A        1      2        2 
  25   chr25_1609378     AOna    C    A        0      0        2 
  25   chr25_1609378     ASom    C    A        0      0        2 
  25   chr25_1609378     HCab    C    A        0      0        2 
  25   chr25_1609378     HPrz    C    A        0      0        2 
  25   chr25_1609378     ZBoe    C    A        0      0        2 
  25   chr25_1609378     ZGre    C    A        0      0        2 
  25   chr25_1609378     ZHar    C    A        0      0        2 
  25   chr25_1609378   Sample    C    A        0      0        2 
  25   chr25_1623053     AAsi    G    C        0      0        2 
  25   chr25_1623053     AKia    G    C        0      0        2 
  25   chr25_1623053     AOna    G    C        0      0        2 
  25   chr25_1623053     ASom    G    C        0      0        2 
  25   chr25_1623053     HCab    G    C        0      0        2 
  25   chr25_1623053     HPrz    G    C        0      0        2 
  25   chr25_1623053     ZBoe    G    C        0      0        2 
  25   chr25_1623053     ZGre    G    C        0      0        2 
  25   chr25_1623053     ZHar    G    C        1      2        2 
  25   chr25_1623053   Sample    G    C        0      0        2 
  25   chr25_1623362     AAsi    G    C        0      0        2 
  25   chr25_1623362     AKia    G    C        0      0        2 
  25   chr25_1623362     AOna    G    C        0      0        2 
  25   chr25_1623362     ASom    G    C        0      0        2 
  25   chr25_1623362     HCab    G    C        1      2        2 
  25   chr25_1623362     HPrz    G    C        1      2        2 
  25   chr25_1623362     ZBoe    G    C        0      0        2 
  25   chr25_1623362     ZGre    G    C        0      0        2 
  25   chr25_1623362     ZHar    G    C        0      0        2 
  25   chr25_1623362   Sample    G    C        0      0        2 
  25   chr25_1634495     AAsi    C    G        0      0        2 
  25   chr25_1634495     AKia    C    G        1      2        2 
  25   chr25_1634495     AOna    C    G      0.5      1        2 
  25   chr25_1634495     ASom    C    G        0      0        2 
  25   chr25_1634495     HCab    C    G        0      0        2 
  25   chr25_1634495     HPrz    C    G        0      0        2 
  25   chr25_1634495     ZBoe    C    G        0      0        2 
  25   chr25_1634495     ZGre    C    G        0      0        2 
  25   chr25_1634495     ZHar    C    G        0      0        2 
  25   chr25_1634495   Sample    C    G        0      0        2 
  25   chr25_1642047     AAsi    G    C        0      0        2 
  25   chr25_1642047     AKia    G    C        0      0        2 
  25   chr25_1642047     AOna    G    C        0      0        2 
  25   chr25_1642047     ASom    G    C        1      2        2 
  25   chr25_1642047     HCab    G    C        0      0        2 
  25   chr25_1642047     HPrz    G    C        0      0        2 
  25   chr25_1642047     ZBoe    G    C        0      0        2 
  25   chr25_1642047     ZGre    G    C        0      0        2 
  25   chr25_1642047     ZHar    G    C        0      0        2 
  25   chr25_1642047   Sample    G    C        0      0        2 
  25   chr25_1644082     AAsi    T    A        1      2        2 
  25   chr25_1644082     AKia    T    A        0      0        2 
  25   chr25_1644082     AOna    T    A        0      0        2 
  25   chr25_1644082     ASom    T    A        1      2        2 
  25   chr25_1644082     HCab    T    A        0      0        2 
  25   chr25_1644082     HPrz    T    A        0      0        2 
  25   chr25_1644082     ZBoe    T    A        0      0        2 
  25   chr25_1644082     ZGre    T    A        0      0        2 
  25   chr25_1644082     ZHar    T    A        0      0        2 
  25   chr25_1644082   Sample    T    A        1      2        2 
  25   chr25_1644918     AAsi    G    C        0      0        2 
  25   chr25_1644918     AKia    G    C        1      2        2 
  25   chr25_1644918     AOna    G    C      0.5      1        2 
  25   chr25_1644918     ASom    G    C        0      0        2 
  25   chr25_1644918     HCab    G    C        0      0        2 
  25   chr25_1644918     HPrz    G    C        0      0        2 
  25   chr25_1644918     ZBoe    G    C        0      0        2 
  25   chr25_1644918     ZGre    G    C        0      0        2 
  25   chr25_1644918     ZHar    G    C        0      0        2 
  25   chr25_1644918   Sample    G    C        0      0        2 
  25   chr25_1675510     AAsi    C    A        0      0        2 
  25   chr25_1675510     AKia    C    A        0      0        2 
  25   chr25_1675510     AOna    C    A      0.5      1        2 
  25   chr25_1675510     ASom    C    A        0      0        2 
  25   chr25_1675510     HCab    C    A        0      0        2 
  25   chr25_1675510     HPrz    C    A        0      0        2 
  25   chr25_1675510     ZBoe    C    A        0      0        2 
  25   chr25_1675510     ZGre    C    A        0      0        2 
  25   chr25_1675510     ZHar    C    A        0      0        2 
  25   chr25_1675510   Sample    C    A        0      0        2 
  25   chr25_1774706     AAsi    G    C        0      0        2 
  25   chr25_1774706     AKia    G    C        0      0        2 
  25   chr25_1774706     AOna    G    C        0      0        2 
  25   chr25_1774706     ASom    G    C        0      0        2 
  25   chr25_1774706     HCab    G    C        1      2        2 
  25   chr25_1774706     HPrz    G    C        1      2        2 
  25   chr25_1774706     ZBoe    G    C        0      0        2 
  25   chr25_1774706     ZGre    G    C        0      0        2 
  25   chr25_1774706     ZHar    G    C        0      0        2 
  25   chr25_1774706   Sample    G    C        0      0        2 
  25   chr25_1803501     AAsi    C    A        0      0        2 
  25   chr25_1803501     AKia    C    A        0      0        2 
  25   chr25_1803501     AOna    C    A        0      0        2 
  25   chr25_1803501     ASom    C    A        0      0        2 
  25   chr25_1803501     HCab    C    A        0      0        2 
  25   chr25_1803501     HPrz    C    A        0      0        2 
  25   chr25_1803501     ZBoe    C    A        0      0        2 
  25   chr25_1803501     ZGre    C    A      0.5      1        2 
  25   chr25_1803501     ZHar    C    A        0      0        2 
  25   chr25_1803501   Sample    C    A        0      0        2 
  25   chr25_1836245     AAsi    C    G        0      0        2 
  25   chr25_1836245     AKia    C    G        0      0        2 
  25   chr25_1836245     AOna    C    G        0      0        2 
  25   chr25_1836245     ASom    C    G        0      0        2 
  25   chr25_1836245     HCab    C    G        0      0        2 
  25   chr25_1836245     HPrz    C    G        0      0        2 
  25   chr25_1836245     ZBoe    C    G        0      0        2 
  25   chr25_1836245     ZGre    C    G        1      2        2 
  25   chr25_1836245     ZHar    C    G        0      0        2 
  25   chr25_1836245   Sample    C    G        0      0        2 
  25   chr25_1889521     AAsi    A    C        0      0        2 
  25   chr25_1889521     AKia    A    C        0      0        2 
  25   chr25_1889521     AOna    A    C        0      0        2 
  25   chr25_1889521     ASom    A    C        0      0        2 
  25   chr25_1889521     HCab    A    C        0      0        2 
  25   chr25_1889521     HPrz    A    C      0.5      1        2 
  25   chr25_1889521     ZBoe    A    C        0      0        2 
  25   chr25_1889521     ZGre    A    C        0      0        2 
  25   chr25_1889521     ZHar    A    C        0      0        2 
  25   chr25_1889521   Sample    A    C        0      0        2 
  25   chr25_1897868     AAsi    A    T        0      0        2 
  25   chr25_1897868     AKia    A    T        0      0        2 
  25   chr25_1897868     AOna    A    T        0      0        2 
  25   chr25_1897868     ASom    A    T        0      0        2 
  25   chr25_1897868     HCab    A    T        0      0        2 
  25   chr25_1897868     HPrz    A    T        0      0        2 
  25   chr25_1897868     ZBoe    A    T      0.5      1        2 
  25   chr25_1897868     ZGre    A    T        0      0        2 
  25   chr25_1897868     ZHar    A    T        0      0        2 
  25   chr25_1897868   Sample    A    T        0      0        2 
  25   chr25_1924340     AAsi    G    T        0      0        2 
  25   chr25_1924340     AKia    G    T        0      0        2 
  25   chr25_1924340     AOna    G    T      0.5      1        2 
  25   chr25_1924340     ASom    G    T        0      0        2 
  25   chr25_1924340     HCab    G    T        0      0        2 
  25   chr25_1924340     HPrz    G    T        0      0        2 
  25   chr25_1924340     ZBoe    G    T        0      0        2 
  25   chr25_1924340     ZGre    G    T        0      0        2 
  25   chr25_1924340     ZHar    G    T        0      0        2 
  25   chr25_1924340   Sample    G    T        0      0        2 
  25   chr25_1934419     AAsi    G    C      0.5      1        2 
  25   chr25_1934419     AKia    G    C        0      0        2 
  25   chr25_1934419     AOna    G    C        0      0        2 
  25   chr25_1934419     ASom    G    C        0      0        2 
  25   chr25_1934419     HCab    G    C        0      0        2 
  25   chr25_1934419     HPrz    G    C        0      0        2 
  25   chr25_1934419     ZBoe    G    C        0      0        2 
  25   chr25_1934419     ZGre    G    C        0      0        2 
  25   chr25_1934419     ZHar    G    C        0      0        2 
  25   chr25_1934419   Sample    G    C        0      0        2 
  25   chr25_1949877     AAsi    C    G        0      0        2 
  25   chr25_1949877     AKia    C    G        0      0        2 
  25   chr25_1949877     AOna    C    G        0      0        2 
  25   chr25_1949877     ASom    C    G        0      0        2 
  25   chr25_1949877     HCab    C    G        0      0        2 
  25   chr25_1949877     HPrz    C    G        0      0        2 
  25   chr25_1949877     ZBoe    C    G      0.5      1        2 
  25   chr25_1949877     ZGre    C    G        1      2        2 
  25   chr25_1949877     ZHar    C    G        1      2        2 
  25   chr25_1949877   Sample    C    G        0      0        2 
  25   chr25_1966588     AAsi    T    G        0      0        2 
  25   chr25_1966588     AKia    T    G        0      0        2 
  25   chr25_1966588     AOna    T    G        0      0        2 
  25   chr25_1966588     ASom    T    G        0      0        2 
  25   chr25_1966588     HCab    T    G        0      0        2 
  25   chr25_1966588     HPrz    T    G      0.5      1        2 
  25   chr25_1966588     ZBoe    T    G        0      0        2 
  25   chr25_1966588     ZGre    T    G        0      0        2 
  25   chr25_1966588     ZHar    T    G        0      0        2 
  25   chr25_1966588   Sample    T    G        0      0        2 
  25   chr25_1975367     AAsi    C    G        0      0        2 
  25   chr25_1975367     AKia    C    G        0      0        2 
  25   chr25_1975367     AOna    C    G        0      0        2 
  25   chr25_1975367     ASom    C    G        0      0        2 
  25   chr25_1975367     HCab    C    G        1      2        2 
  25   chr25_1975367     HPrz    C    G      0.5      1        2 
  25   chr25_1975367     ZBoe    C    G        0      0        2 
  25   chr25_1975367     ZGre    C    G        0      0        2 
  25   chr25_1975367     ZHar    C    G        0      0        2 
  25   chr25_1975367   Sample    C    G        0      0        2 
  25   chr25_1977249     AAsi    T    A        0      0        2 
  25   chr25_1977249     AKia    T    A        0      0        2 
  25   chr25_1977249     AOna    T    A        0      0        2 
  25   chr25_1977249     ASom    T    A        0      0        2 
  25   chr25_1977249     HCab    T    A        0      0        2 
  25   chr25_1977249     HPrz    T    A        0      0        2 
  25   chr25_1977249     ZBoe    T    A        1      2        2 
  25   chr25_1977249     ZGre    T    A        0      0        2 
  25   chr25_1977249     ZHar    T    A        1      2        2 
  25   chr25_1977249   Sample    T    A        0      0        2 
  25   chr25_1986712     AAsi    G    T        0      0        2 
  25   chr25_1986712     AKia    G    T        0      0        2 
  25   chr25_1986712     AOna    G    T        0      0        2 
  25   chr25_1986712     ASom    G    T        0      0        2 
  25   chr25_1986712     HCab    G    T        0      0        2 
  25   chr25_1986712     HPrz    G    T        0      0        2 
  25   chr25_1986712     ZBoe    G    T        0      0        2 
  25   chr25_1986712     ZGre    G    T      0.5      1        2 
  25   chr25_1986712     ZHar    G    T        0      0        2 
  25   chr25_1986712   Sample    G    T        0      0        2 
  25   chr25_1995372     AAsi    C    A        0      0        2 
  25   chr25_1995372     AKia    C    A        0      0        2 
  25   chr25_1995372     AOna    C    A        0      0        2 
  25   chr25_1995372     ASom    C    A        0      0        2 
  25   chr25_1995372     HCab    C    A        0      0        2 
  25   chr25_1995372     HPrz    C    A        0      0        2 
  25   chr25_1995372     ZBoe    C    A        1      2        2 
  25   chr25_1995372     ZGre    C    A        0      0        2 
  25   chr25_1995372     ZHar    C    A        1      2        2 
  25   chr25_1995372   Sample    C    A        0      0        2 
  25   chr25_2032817     AAsi    A    T        0      0        2 
  25   chr25_2032817     AKia    A    T        0      0        2 
  25   chr25_2032817     AOna    A    T        0      0        2 
  25   chr25_2032817     ASom    A    T        0      0        2 
  25   chr25_2032817     HCab    A    T        1      2        2 
  25   chr25_2032817     HPrz    A    T        1      2        2 
  25   chr25_2032817     ZBoe    A    T        0      0        2 
  25   chr25_2032817     ZGre    A    T        0      0        2 
  25   chr25_2032817     ZHar    A    T        0      0        2 
  25   chr25_2032817   Sample    A    T        0      0        2 
  25   chr25_2038242     AAsi    G    T        0      0        2 
  25   chr25_2038242     AKia    G    T        0      0        2 
  25   chr25_2038242     AOna    G    T        0      0        2 
  25   chr25_2038242     ASom    G    T        0      0        2 
  25   chr25_2038242     HCab    G    T        0      0        2 
  25   chr25_2038242     HPrz    G    T        0      0        2 
  25   chr25_2038242     ZBoe    G    T        0      0        2 
  25   chr25_2038242     ZGre    G    T      0.5      1        2 
  25   chr25_2038242     ZHar    G    T        0      0        2 
  25   chr25_2038242   Sample    G    T        0      0        2 
  25   chr25_2039543     AAsi    C    G        0      0        2 
  25   chr25_2039543     AKia    C    G        0      0        2 
  25   chr25_2039543     AOna    C    G        0      0        2 
  25   chr25_2039543     ASom    C    G        0      0        2 
  25   chr25_2039543     HCab    C    G        0      0        2 
  25   chr25_2039543     HPrz    C    G        0      0        2 
  25   chr25_2039543     ZBoe    C    G        0      0        2 
  25   chr25_2039543     ZGre    C    G        0      0        2 
  25   chr25_2039543     ZHar    C    G        1      2        2 
  25   chr25_2039543   Sample    C    G        0      0        2 
  25   chr25_2039946     AAsi    T    G        0      0        2 
  25   chr25_2039946     AKia    T    G        0      0        2 
  25   chr25_2039946     AOna    T    G        0      0        2 
  25   chr25_2039946     ASom    T    G        0      0        2 
  25   chr25_2039946     HCab    T    G        1      2        2 
  25   chr25_2039946     HPrz    T    G        1      2        2 
  25   chr25_2039946     ZBoe    T    G        0      0        2 
  25   chr25_2039946     ZGre    T    G        0      0        2 
  25   chr25_2039946     ZHar    T    G        0      0        2 
  25   chr25_2039946   Sample    T    G        0      0        2 
  25   chr25_2098696     AAsi    C    G        0      0        2 
  25   chr25_2098696     AKia    C    G        0      0        2 
  25   chr25_2098696     AOna    C    G        0      0        2 
  25   chr25_2098696     ASom    C    G        1      2        2 
  25   chr25_2098696     HCab    C    G        0      0        2 
  25   chr25_2098696     HPrz    C    G        0      0        2 
  25   chr25_2098696     ZBoe    C    G        0      0        2 
  25   chr25_2098696     ZGre    C    G        0      0        2 
  25   chr25_2098696     ZHar    C    G        0      0        2 
  25   chr25_2098696   Sample    C    G        0      0        2 
  25   chr25_2122352     AAsi    C    G        0      0        2 
  25   chr25_2122352     AKia    C    G        0      0        2 
  25   chr25_2122352     AOna    C    G        0      0        2 
  25   chr25_2122352     ASom    C    G        0      0        2 
  25   chr25_2122352     HCab    C    G        0      0        2 
  25   chr25_2122352     HPrz    C    G        0      0        2 
  25   chr25_2122352     ZBoe    C    G        1      2        2 
  25   chr25_2122352     ZGre    C    G        0      0        2 
  25   chr25_2122352     ZHar    C    G        0      0        2 
  25   chr25_2122352   Sample    C    G        0      0        2 
  25   chr25_2123405     AAsi    G    C        0      0        2 
  25   chr25_2123405     AKia    G    C        0      0        2 
  25   chr25_2123405     AOna    G    C        0      0        2 
  25   chr25_2123405     ASom    G    C        0      0        2 
  25   chr25_2123405     HCab    G    C        0      0        2 
  25   chr25_2123405     HPrz    G    C      0.5      1        2 
  25   chr25_2123405     ZBoe    G    C        0      0        2 
  25   chr25_2123405     ZGre    G    C        0      0        2 
  25   chr25_2123405     ZHar    G    C        0      0        2 
  25   chr25_2123405   Sample    G    C        0      0        2 
  25   chr25_2124674     AAsi    G    C        0      0        2 
  25   chr25_2124674     AKia    G    C        0      0        2 
  25   chr25_2124674     AOna    G    C        0      0        2 
  25   chr25_2124674     ASom    G    C        0      0        2 
  25   chr25_2124674     HCab    G    C        0      0        2 
  25   chr25_2124674     HPrz    G    C        0      0        2 
  25   chr25_2124674     ZBoe    G    C        0      0        2 
  25   chr25_2124674     ZGre    G    C        0      0        2 
  25   chr25_2124674     ZHar    G    C        1      2        2 
  25   chr25_2124674   Sample    G    C        0      0        2 
  25   chr25_2131975     AAsi    C    G        0      0        2 
  25   chr25_2131975     AKia    C    G        0      0        2 
  25   chr25_2131975     AOna    C    G        0      0        2 
  25   chr25_2131975     ASom    C    G        0      0        2 
  25   chr25_2131975     HCab    C    G        0      0        2 
  25   chr25_2131975     HPrz    C    G        0      0        2 
  25   chr25_2131975     ZBoe    C    G      0.5      1        2 
  25   chr25_2131975     ZGre    C    G        0      0        2 
  25   chr25_2131975     ZHar    C    G        0      0        2 
  25   chr25_2131975   Sample    C    G        0      0        2 
  25   chr25_2133757     AAsi    C    G        0      0        2 
  25   chr25_2133757     AKia    C    G        1      2        2 
  25   chr25_2133757     AOna    C    G        1      2        2 
  25   chr25_2133757     ASom    C    G        0      0        2 
  25   chr25_2133757     HCab    C    G        0      0        2 
  25   chr25_2133757     HPrz    C    G        0      0        2 
  25   chr25_2133757     ZBoe    C    G        0      0        2 
  25   chr25_2133757     ZGre    C    G        0      0        2 
  25   chr25_2133757     ZHar    C    G        0      0        2 
  25   chr25_2133757   Sample    C    G        0      0        2 
  25   chr25_2147366     AAsi    C    A        0      0        2 
  25   chr25_2147366     AKia    C    A        0      0        2 
  25   chr25_2147366     AOna    C    A        0      0        2 
  25   chr25_2147366     ASom    C    A        0      0        2 
  25   chr25_2147366     HCab    C    A        0      0        2 
  25   chr25_2147366     HPrz    C    A        0      0        2 
  25   chr25_2147366     ZBoe    C    A        0      0        2 
  25   chr25_2147366     ZGre    C    A        1      2        2 
  25   chr25_2147366     ZHar    C    A        0      0        2 
  25   chr25_2147366   Sample    C    A        0      0        2 
  25   chr25_2156982     AAsi    G    C        0      0        2 
  25   chr25_2156982     AKia    G    C        0      0        2 
  25   chr25_2156982     AOna    G    C        0      0        2 
  25   chr25_2156982     ASom    G    C        0      0        2 
  25   chr25_2156982     HCab    G    C        0      0        2 
  25   chr25_2156982     HPrz    G    C        0      0        2 
  25   chr25_2156982     ZBoe    G    C        1      2        2 
  25   chr25_2156982     ZGre    G    C        1      2        2 
  25   chr25_2156982     ZHar    G    C        1      2        2 
  25   chr25_2156982   Sample    G    C        0      0        2 
  25   chr25_2196165     AAsi    A    T        0      0        2 
  25   chr25_2196165     AKia    A    T        0      0        2 
  25   chr25_2196165     AOna    A    T        0      0        2 
  25   chr25_2196165     ASom    A    T        0      0        2 
  25   chr25_2196165     HCab    A    T        0      0        2 
  25   chr25_2196165     HPrz    A    T        0      0        2 
  25   chr25_2196165     ZBoe    A    T        0      0        2 
  25   chr25_2196165     ZGre    A    T        0      0        2 
  25   chr25_2196165     ZHar    A    T      0.5      1        2 
  25   chr25_2196165   Sample    A    T        0      0        2 
  25   chr25_2197214     AAsi    T    G        0      0        2 
  25   chr25_2197214     AKia    T    G        1      2        2 
  25   chr25_2197214     AOna    T    G        0      0        2 
  25   chr25_2197214     ASom    T    G        0      0        2 
  25   chr25_2197214     HCab    T    G        0      0        2 
  25   chr25_2197214     HPrz    T    G        0      0        2 
  25   chr25_2197214     ZBoe    T    G        0      0        2 
  25   chr25_2197214     ZGre    T    G        0      0        2 
  25   chr25_2197214     ZHar    T    G        0      0        2 
  25   chr25_2197214   Sample    T    G        0      0        2 
  25   chr25_2206404     AAsi    T    A        0      0        2 
  25   chr25_2206404     AKia    T    A        0      0        2 
  25   chr25_2206404     AOna    T    A        0      0        2 
  25   chr25_2206404     ASom    T    A        0      0        2 
  25   chr25_2206404     HCab    T    A        0      0        2 
  25   chr25_2206404     HPrz    T    A      0.5      1        2 
  25   chr25_2206404     ZBoe    T    A        0      0        2 
  25   chr25_2206404     ZGre    T    A        0      0        2 
  25   chr25_2206404     ZHar    T    A        0      0        2 
  25   chr25_2206404   Sample    T    A        0      0        2 
  25   chr25_2231034     AAsi    A    C        0      0        2 
  25   chr25_2231034     AKia    A    C        0      0        2 
  25   chr25_2231034     AOna    A    C        0      0        2 
  25   chr25_2231034     ASom    A    C        0      0        2 
  25   chr25_2231034     HCab    A    C        0      0        2 
  25   chr25_2231034     HPrz    A    C        0      0        2 
  25   chr25_2231034     ZBoe    A    C        0      0        2 
  25   chr25_2231034     ZGre    A    C        0      0        2 
  25   chr25_2231034     ZHar    A    C      0.5      1        2 
  25   chr25_2231034   Sample    A    C        0      0        2 
  25   chr25_2285754     AAsi    T    G        0      0        2 
  25   chr25_2285754     AKia    T    G        0      0        2 
  25   chr25_2285754     AOna    T    G        0      0        2 
  25   chr25_2285754     ASom    T    G        0      0        2 
  25   chr25_2285754     HCab    T    G        1      2        2 
  25   chr25_2285754     HPrz    T    G        1      2        2 
  25   chr25_2285754     ZBoe    T    G        0      0        2 
  25   chr25_2285754     ZGre    T    G        0      0        2 
  25   chr25_2285754     ZHar    T    G        0      0        2 
  25   chr25_2285754   Sample    T    G        0      0        2 
  25   chr25_2296636     AAsi    C    G        0      0        2 
  25   chr25_2296636     AKia    C    G        0      0        2 
  25   chr25_2296636     AOna    C    G      0.5      1        2 
  25   chr25_2296636     ASom    C    G        0      0        2 
  25   chr25_2296636     HCab    C    G        0      0        2 
  25   chr25_2296636     HPrz    C    G        0      0        2 
  25   chr25_2296636     ZBoe    C    G        0      0        2 
  25   chr25_2296636     ZGre    C    G        0      0        2 
  25   chr25_2296636     ZHar    C    G        0      0        2 
  25   chr25_2296636   Sample    C    G        0      0        2 
  25   chr25_2300293     AAsi    A    T        0      0        2 
  25   chr25_2300293     AKia    A    T        0      0        2 
  25   chr25_2300293     AOna    A    T      0.5      1        2 
  25   chr25_2300293     ASom    A    T        0      0        2 
  25   chr25_2300293     HCab    A    T        0      0        2 
  25   chr25_2300293     HPrz    A    T        0      0        2 
  25   chr25_2300293     ZBoe    A    T        0      0        2 
  25   chr25_2300293     ZGre    A    T        0      0        2 
  25   chr25_2300293     ZHar    A    T        0      0        2 
  25   chr25_2300293   Sample    A    T        0      0        2 
  25   chr25_2319774     AAsi    C    G        0      0        2 
  25   chr25_2319774     AKia    C    G        0      0        2 
  25   chr25_2319774     AOna    C    G        0      0        2 
  25   chr25_2319774     ASom    C    G        0      0        2 
  25   chr25_2319774     HCab    C    G        0      0        2 
  25   chr25_2319774     HPrz    C    G        0      0        2 
  25   chr25_2319774     ZBoe    C    G      0.5      1        2 
  25   chr25_2319774     ZGre    C    G        0      0        2 
  25   chr25_2319774     ZHar    C    G        0      0        2 
  25   chr25_2319774   Sample    C    G        0      0        2 
  25   chr25_2379611     AAsi    C    A        0      0        2 
  25   chr25_2379611     AKia    C    A        1      2        2 
  25   chr25_2379611     AOna    C    A        0      0        2 
  25   chr25_2379611     ASom    C    A        0      0        2 
  25   chr25_2379611     HCab    C    A        0      0        2 
  25   chr25_2379611     HPrz    C    A        0      0        2 
  25   chr25_2379611     ZBoe    C    A        0      0        2 
  25   chr25_2379611     ZGre    C    A        0      0        2 
  25   chr25_2379611     ZHar    C    A        0      0        2 
  25   chr25_2379611   Sample    C    A        0      0        2 
  25   chr25_2395062     AAsi    A    T        0      0        2 
  25   chr25_2395062     AKia    A    T        0      0        2 
  25   chr25_2395062     AOna    A    T        0      0        2 
  25   chr25_2395062     ASom    A    T        0      0        2 
  25   chr25_2395062     HCab    A    T        0      0        2 
  25   chr25_2395062     HPrz    A    T        0      0        2 
  25   chr25_2395062     ZBoe    A    T        0      0        2 
  25   chr25_2395062     ZGre    A    T        0      0        2 
  25   chr25_2395062     ZHar    A    T        1      2        2 
  25   chr25_2395062   Sample    A    T        0      0        2 
  25   chr25_2453257     AAsi    A    C        0      0        2 
  25   chr25_2453257     AKia    A    C        0      0        2 
  25   chr25_2453257     AOna    A    C        0      0        2 
  25   chr25_2453257     ASom    A    C        0      0        2 
  25   chr25_2453257     HCab    A    C        0      0        2 
  25   chr25_2453257     HPrz    A    C        0      0        2 
  25   chr25_2453257     ZBoe    A    C        0      0        2 
  25   chr25_2453257     ZGre    A    C      0.5      1        2 
  25   chr25_2453257     ZHar    A    C        0      0        2 
  25   chr25_2453257   Sample    A    C        0      0        2 
  25   chr25_2474678     AAsi    G    C        0      0        2 
  25   chr25_2474678     AKia    G    C        0      0        2 
  25   chr25_2474678     AOna    G    C      0.5      1        2 
  25   chr25_2474678     ASom    G    C        0      0        2 
  25   chr25_2474678     HCab    G    C        0      0        2 
  25   chr25_2474678     HPrz    G    C        0      0        2 
  25   chr25_2474678     ZBoe    G    C        0      0        2 
  25   chr25_2474678     ZGre    G    C        0      0        2 
  25   chr25_2474678     ZHar    G    C        0      0        2 
  25   chr25_2474678   Sample    G    C        0      0        2 
  25   chr25_2475281     AAsi    T    G        0      0        2 
  25   chr25_2475281     AKia    T    G        0      0        2 
  25   chr25_2475281     AOna    T    G        0      0        2 
  25   chr25_2475281     ASom    T    G        0      0        2 
  25   chr25_2475281     HCab    T    G      0.5      1        2 
  25   chr25_2475281     HPrz    T    G        0      0        2 
  25   chr25_2475281     ZBoe    T    G        0      0        2 
  25   chr25_2475281     ZGre    T    G        0      0        2 
  25   chr25_2475281     ZHar    T    G        0      0        2 
  25   chr25_2475281   Sample    T    G        0      0        2 
  25   chr25_2483953     AAsi    A    C        0      0        2 
  25   chr25_2483953     AKia    A    C        0      0        2 
  25   chr25_2483953     AOna    A    C        0      0        2 
  25   chr25_2483953     ASom    A    C        0      0        2 
  25   chr25_2483953     HCab    A    C        1      2        2 
  25   chr25_2483953     HPrz    A    C        1      2        2 
  25   chr25_2483953     ZBoe    A    C        0      0        2 
  25   chr25_2483953     ZGre    A    C        0      0        2 
  25   chr25_2483953     ZHar    A    C        0      0        2 
  25   chr25_2483953   Sample    A    C        0      0        2 
  25   chr25_2489538     AAsi    C    G        0      0        2 
  25   chr25_2489538     AKia    C    G        0      0        2 
  25   chr25_2489538     AOna    C    G        0      0        2 
  25   chr25_2489538     ASom    C    G        0      0        2 
  25   chr25_2489538     HCab    C    G        1      2        2 
  25   chr25_2489538     HPrz    C    G      0.5      1        2 
  25   chr25_2489538     ZBoe    C    G        0      0        2 
  25   chr25_2489538     ZGre    C    G        0      0        2 
  25   chr25_2489538     ZHar    C    G        0      0        2 
  25   chr25_2489538   Sample    C    G        0      0        2 
  25   chr25_2492808     AAsi    C    G        0      0        2 
  25   chr25_2492808     AKia    C    G        0      0        2 
  25   chr25_2492808     AOna    C    G        0      0        2 
  25   chr25_2492808     ASom    C    G        0      0        2 
  25   chr25_2492808     HCab    C    G        0      0        2 
  25   chr25_2492808     HPrz    C    G        0      0        2 
  25   chr25_2492808     ZBoe    C    G      0.5      1        2 
  25   chr25_2492808     ZGre    C    G        1      2        2 
  25   chr25_2492808     ZHar    C    G        0      0        2 
  25   chr25_2492808   Sample    C    G        0      0        2 
  25   chr25_2498539     AAsi    C    G        0      0        2 
  25   chr25_2498539     AKia    C    G        0      0        2 
  25   chr25_2498539     AOna    C    G      0.5      1        2 
  25   chr25_2498539     ASom    C    G        0      0        2 
  25   chr25_2498539     HCab    C    G        0      0        2 
  25   chr25_2498539     HPrz    C    G        0      0        2 
  25   chr25_2498539     ZBoe    C    G        0      0        2 
  25   chr25_2498539     ZGre    C    G        0      0        2 
  25   chr25_2498539     ZHar    C    G        0      0        2 
  25   chr25_2498539   Sample    C    G        0      0        2 
  25   chr25_2511069     AAsi    T    G        0      0        2 
  25   chr25_2511069     AKia    T    G        0      0        2 
  25   chr25_2511069     AOna    T    G        0      0        2 
  25   chr25_2511069     ASom    T    G        0      0        2 
  25   chr25_2511069     HCab    T    G        0      0        2 
  25   chr25_2511069     HPrz    T    G        0      0        2 
  25   chr25_2511069     ZBoe    T    G        0      0        2 
  25   chr25_2511069     ZGre    T    G        0      0        2 
  25   chr25_2511069     ZHar    T    G        1      2        2 
  25   chr25_2511069   Sample    T    G        0      0        2 
  25   chr25_2560051     AAsi    C    G        0      0        2 
  25   chr25_2560051     AKia    C    G        1      2        2 
  25   chr25_2560051     AOna    C    G        0      0        2 
  25   chr25_2560051     ASom    C    G        0      0        2 
  25   chr25_2560051     HCab    C    G        0      0        2 
  25   chr25_2560051     HPrz    C    G        0      0        2 
  25   chr25_2560051     ZBoe    C    G        0      0        2 
  25   chr25_2560051     ZGre    C    G        0      0        2 
  25   chr25_2560051     ZHar    C    G        0      0        2 
  25   chr25_2560051   Sample    C    G        0      0        2 
  25   chr25_2561698     AAsi    G    T        0      0        2 
  25   chr25_2561698     AKia    G    T        0      0        2 
  25   chr25_2561698     AOna    G    T        0      0        2 
  25   chr25_2561698     ASom    G    T        0      0        2 
  25   chr25_2561698     HCab    G    T        0      0        2 
  25   chr25_2561698     HPrz    G    T        0      0        2 
  25   chr25_2561698     ZBoe    G    T        1      2        2 
  25   chr25_2561698     ZGre    G    T        0      0        2 
  25   chr25_2561698     ZHar    G    T        0      0        2 
  25   chr25_2561698   Sample    G    T        0      0        2 
  25   chr25_2572699     AAsi    G    C        0      0        2 
  25   chr25_2572699     AKia    G    C        0      0        2 
  25   chr25_2572699     AOna    G    C        0      0        2 
  25   chr25_2572699     ASom    G    C        0      0        2 
  25   chr25_2572699     HCab    G    C        1      2        2 
  25   chr25_2572699     HPrz    G    C        1      2        2 
  25   chr25_2572699     ZBoe    G    C        0      0        2 
  25   chr25_2572699     ZGre    G    C        0      0        2 
  25   chr25_2572699     ZHar    G    C        0      0        2 
  25   chr25_2572699   Sample    G    C        0      0        2 
  25   chr25_2573043     AAsi    G    T        0      0        2 
  25   chr25_2573043     AKia    G    T        0      0        2 
  25   chr25_2573043     AOna    G    T        0      0        2 
  25   chr25_2573043     ASom    G    T        0      0        2 
  25   chr25_2573043     HCab    G    T        0      0        2 
  25   chr25_2573043     HPrz    G    T        0      0        2 
  25   chr25_2573043     ZBoe    G    T      0.5      1        2 
  25   chr25_2573043     ZGre    G    T        0      0        2 
  25   chr25_2573043     ZHar    G    T        0      0        2 
  25   chr25_2573043   Sample    G    T        0      0        2 
  25   chr25_2592423     AAsi    C    G        0      0        2 
  25   chr25_2592423     AKia    C    G        0      0        2 
  25   chr25_2592423     AOna    C    G        0      0        2 
  25   chr25_2592423     ASom    C    G        0      0        2 
  25   chr25_2592423     HCab    C    G      0.5      1        2 
  25   chr25_2592423     HPrz    C    G        1      2        2 
  25   chr25_2592423     ZBoe    C    G        0      0        2 
  25   chr25_2592423     ZGre    C    G        0      0        2 
  25   chr25_2592423     ZHar    C    G        0      0        2 
  25   chr25_2592423   Sample    C    G        0      0        2 
  25   chr25_2603563     AAsi    A    C        0      0        2 
  25   chr25_2603563     AKia    A    C        1      2        2 
  25   chr25_2603563     AOna    A    C        0      0        2 
  25   chr25_2603563     ASom    A    C        0      0        2 
  25   chr25_2603563     HCab    A    C        0      0        2 
  25   chr25_2603563     HPrz    A    C        0      0        2 
  25   chr25_2603563     ZBoe    A    C        0      0        2 
  25   chr25_2603563     ZGre    A    C        0      0        2 
  25   chr25_2603563     ZHar    A    C        0      0        2 
  25   chr25_2603563   Sample    A    C        0      0        2 
  25   chr25_2607437     AAsi    T    G        0      0        2 
  25   chr25_2607437     AKia    T    G        0      0        2 
  25   chr25_2607437     AOna    T    G        0      0        2 
  25   chr25_2607437     ASom    T    G        0      0        2 
  25   chr25_2607437     HCab    T    G        0      0        2 
  25   chr25_2607437     HPrz    T    G        0      0        2 
  25   chr25_2607437     ZBoe    T    G        0      0        2 
  25   chr25_2607437     ZGre    T    G      0.5      1        2 
  25   chr25_2607437     ZHar    T    G        0      0        2 
  25   chr25_2607437   Sample    T    G        0      0        2 
  25   chr25_2628415     AAsi    T    A        0      0        2 
  25   chr25_2628415     AKia    T    A        0      0        2 
  25   chr25_2628415     AOna    T    A        0      0        2 
  25   chr25_2628415     ASom    T    A        0      0        2 
  25   chr25_2628415     HCab    T    A        0      0        2 
  25   chr25_2628415     HPrz    T    A        0      0        2 
  25   chr25_2628415     ZBoe    T    A        0      0        2 
  25   chr25_2628415     ZGre    T    A        0      0        2 
  25   chr25_2628415     ZHar    T    A        1      2        2 
  25   chr25_2628415   Sample    T    A        0      0        2 
  25   chr25_2643510     AAsi    A    T        0      0        2 
  25   chr25_2643510     AKia    A    T        0      0        2 
  25   chr25_2643510     AOna    A    T        0      0        2 
  25   chr25_2643510     ASom    A    T        0      0        2 
  25   chr25_2643510     HCab    A    T        0      0        2 
  25   chr25_2643510     HPrz    A    T        0      0        2 
  25   chr25_2643510     ZBoe    A    T        0      0        2 
  25   chr25_2643510     ZGre    A    T        0      0        2 
  25   chr25_2643510     ZHar    A    T        1      2        2 
  25   chr25_2643510   Sample    A    T        0      0        2 
  25   chr25_2648803     AAsi    C    A        0      0        2 
  25   chr25_2648803     AKia    C    A        0      0        2 
  25   chr25_2648803     AOna    C    A        0      0        2 
  25   chr25_2648803     ASom    C    A        0      0        2 
  25   chr25_2648803     HCab    C    A        1      2        2 
  25   chr25_2648803     HPrz    C    A        1      2        2 
  25   chr25_2648803     ZBoe    C    A        0      0        2 
  25   chr25_2648803     ZGre    C    A        0      0        2 
  25   chr25_2648803     ZHar    C    A        0      0        2 
  25   chr25_2648803   Sample    C    A        0      0        2 
  25   chr25_2666940     AAsi    T    A        0      0        2 
  25   chr25_2666940     AKia    T    A        0      0        2 
  25   chr25_2666940     AOna    T    A        0      0        2 
  25   chr25_2666940     ASom    T    A        0      0        2 
  25   chr25_2666940     HCab    T    A        0      0        2 
  25   chr25_2666940     HPrz    T    A        0      0        2 
  25   chr25_2666940     ZBoe    T    A      0.5      1        2 
  25   chr25_2666940     ZGre    T    A        0      0        2 
  25   chr25_2666940     ZHar    T    A        0      0        2 
  25   chr25_2666940   Sample    T    A        0      0        2 
  25   chr25_2678174     AAsi    G    C        0      0        2 
  25   chr25_2678174     AKia    G    C        0      0        2 
  25   chr25_2678174     AOna    G    C        0      0        2 
  25   chr25_2678174     ASom    G    C        1      2        2 
  25   chr25_2678174     HCab    G    C        0      0        2 
  25   chr25_2678174     HPrz    G    C        0      0        2 
  25   chr25_2678174     ZBoe    G    C        0      0        2 
  25   chr25_2678174     ZGre    G    C        0      0        2 
  25   chr25_2678174     ZHar    G    C        0      0        2 
  25   chr25_2678174   Sample    G    C        0      0        2 
  25   chr25_2680647     AAsi    A    C        0      0        2 
  25   chr25_2680647     AKia    A    C        0      0        2 
  25   chr25_2680647     AOna    A    C        0      0        2 
  25   chr25_2680647     ASom    A    C        0      0        2 
  25   chr25_2680647     HCab    A    C        0      0        2 
  25   chr25_2680647     HPrz    A    C      0.5      1        2 
  25   chr25_2680647     ZBoe    A    C        0      0        2 
  25   chr25_2680647     ZGre    A    C        0      0        2 
  25   chr25_2680647     ZHar    A    C        0      0        2 
  25   chr25_2680647   Sample    A    C        0      0        2 
  25   chr25_2683151     AAsi    G    C        0      0        2 
  25   chr25_2683151     AKia    G    C        0      0        2 
  25   chr25_2683151     AOna    G    C        0      0        2 
  25   chr25_2683151     ASom    G    C        0      0        2 
  25   chr25_2683151     HCab    G    C        1      2        2 
  25   chr25_2683151     HPrz    G    C        1      2        2 
  25   chr25_2683151     ZBoe    G    C        0      0        2 
  25   chr25_2683151     ZGre    G    C        0      0        2 
  25   chr25_2683151     ZHar    G    C        0      0        2 
  25   chr25_2683151   Sample    G    C        0      0        2 
  25   chr25_2710152     AAsi    A    C        0      0        2 
  25   chr25_2710152     AKia    A    C        1      2        2 
  25   chr25_2710152     AOna    A    C        1      2        2 
  25   chr25_2710152     ASom    A    C        0      0        2 
  25   chr25_2710152     HCab    A    C        0      0        2 
  25   chr25_2710152     HPrz    A    C        0      0        2 
  25   chr25_2710152     ZBoe    A    C        0      0        2 
  25   chr25_2710152     ZGre    A    C        0      0        2 
  25   chr25_2710152     ZHar    A    C        0      0        2 
  25   chr25_2710152   Sample    A    C        0      0        2 
  25   chr25_2730476     AAsi    G    C        0      0        2 
  25   chr25_2730476     AKia    G    C        0      0        2 
  25   chr25_2730476     AOna    G    C      0.5      1        2 
  25   chr25_2730476     ASom    G    C        0      0        2 
  25   chr25_2730476     HCab    G    C        0      0        2 
  25   chr25_2730476     HPrz    G    C        0      0        2 
  25   chr25_2730476     ZBoe    G    C        0      0        2 
  25   chr25_2730476     ZGre    G    C        0      0        2 
  25   chr25_2730476     ZHar    G    C        0      0        2 
  25   chr25_2730476   Sample    G    C        0      0        2 
  25   chr25_2796799     AAsi    G    C      0.5      1        2 
  25   chr25_2796799     AKia    G    C        0      0        2 
  25   chr25_2796799     AOna    G    C        0      0        2 
  25   chr25_2796799     ASom    G    C        0      0        2 
  25   chr25_2796799     HCab    G    C        0      0        2 
  25   chr25_2796799     HPrz    G    C        0      0        2 
  25   chr25_2796799     ZBoe    G    C        0      0        2 
  25   chr25_2796799     ZGre    G    C        0      0        2 
  25   chr25_2796799     ZHar    G    C        0      0        2 
  25   chr25_2796799   Sample    G    C        0      0        2 
  25   chr25_2826563     AAsi    T    A        0      0        2 
  25   chr25_2826563     AKia    T    A        0      0        2 
  25   chr25_2826563     AOna    T    A        1      2        2 
  25   chr25_2826563     ASom    T    A        0      0        2 
  25   chr25_2826563     HCab    T    A        0      0        2 
  25   chr25_2826563     HPrz    T    A        0      0        2 
  25   chr25_2826563     ZBoe    T    A        0      0        2 
  25   chr25_2826563     ZGre    T    A        0      0        2 
  25   chr25_2826563     ZHar    T    A        0      0        2 
  25   chr25_2826563   Sample    T    A        0      0        2 
  25   chr25_2830620     AAsi    G    C        0      0        2 
  25   chr25_2830620     AKia    G    C        0      0        2 
  25   chr25_2830620     AOna    G    C        0      0        2 
  25   chr25_2830620     ASom    G    C        0      0        2 
  25   chr25_2830620     HCab    G    C        1      2        2 
  25   chr25_2830620     HPrz    G    C        1      2        2 
  25   chr25_2830620     ZBoe    G    C        0      0        2 
  25   chr25_2830620     ZGre    G    C        0      0        2 
  25   chr25_2830620     ZHar    G    C        0      0        2 
  25   chr25_2830620   Sample    G    C        0      0        2 
  25   chr25_2906627     AAsi    G    C        0      0        2 
  25   chr25_2906627     AKia    G    C        0      0        2 
  25   chr25_2906627     AOna    G    C        0      0        2 
  25   chr25_2906627     ASom    G    C        1      2        2 
  25   chr25_2906627     HCab    G    C        0      0        2 
  25   chr25_2906627     HPrz    G    C        0      0        2 
  25   chr25_2906627     ZBoe    G    C        0      0        2 
  25   chr25_2906627     ZGre    G    C        0      0        2 
  25   chr25_2906627     ZHar    G    C        0      0        2 
  25   chr25_2906627   Sample    G    C        0      0        2 
  25   chr25_2924019     AAsi    C    A        0      0        2 
  25   chr25_2924019     AKia    C    A        0      0        2 
  25   chr25_2924019     AOna    C    A        0      0        2 
  25   chr25_2924019     ASom    C    A        0      0        2 
  25   chr25_2924019     HCab    C    A        0      0        2 
  25   chr25_2924019     HPrz    C    A        0      0        2 
  25   chr25_2924019     ZBoe    C    A        0      0        2 
  25   chr25_2924019     ZGre    C    A        0      0        2 
  25   chr25_2924019     ZHar    C    A        1      2        2 
  25   chr25_2924019   Sample    C    A        0      0        2 
  25   chr25_2948560     AAsi    A    C        0      0        2 
  25   chr25_2948560     AKia    A    C        0      0        2 
  25   chr25_2948560     AOna    A    C        0      0        2 
  25   chr25_2948560     ASom    A    C        0      0        2 
  25   chr25_2948560     HCab    A    C      0.5      1        2 
  25   chr25_2948560     HPrz    A    C        0      0        2 
  25   chr25_2948560     ZBoe    A    C        0      0        2 
  25   chr25_2948560     ZGre    A    C        0      0        2 
  25   chr25_2948560     ZHar    A    C        0      0        2 
  25   chr25_2948560   Sample    A    C        0      0        2 
  25   chr25_2956529     AAsi    G    T        0      0        2 
  25   chr25_2956529     AKia    G    T        0      0        2 
  25   chr25_2956529     AOna    G    T        0      0        2 
  25   chr25_2956529     ASom    G    T        0      0        2 
  25   chr25_2956529     HCab    G    T        0      0        2 
  25   chr25_2956529     HPrz    G    T        0      0        2 
  25   chr25_2956529     ZBoe    G    T      0.5      1        2 
  25   chr25_2956529     ZGre    G    T        0      0        2 
  25   chr25_2956529     ZHar    G    T        0      0        2 
  25   chr25_2956529   Sample    G    T        0      0        2 
  25   chr25_2996873     AAsi    C    G        0      0        2 
  25   chr25_2996873     AKia    C    G        0      0        2 
  25   chr25_2996873     AOna    C    G        0      0        2 
  25   chr25_2996873     ASom    C    G        0      0        2 
  25   chr25_2996873     HCab    C    G        1      2        2 
  25   chr25_2996873     HPrz    C    G        1      2        2 
  25   chr25_2996873     ZBoe    C    G        0      0        2 
  25   chr25_2996873     ZGre    C    G        0      0        2 
  25   chr25_2996873     ZHar    C    G        0      0        2 
  25   chr25_2996873   Sample    C    G        0      0        2 
  25   chr25_3001302     AAsi    G    C        0      0        2 
  25   chr25_3001302     AKia    G    C        0      0        2 
  25   chr25_3001302     AOna    G    C        0      0        2 
  25   chr25_3001302     ASom    G    C        0      0        2 
  25   chr25_3001302     HCab    G    C        1      2        2 
  25   chr25_3001302     HPrz    G    C        0      0        2 
  25   chr25_3001302     ZBoe    G    C        0      0        2 
  25   chr25_3001302     ZGre    G    C        0      0        2 
  25   chr25_3001302     ZHar    G    C        0      0        2 
  25   chr25_3001302   Sample    G    C        0      0        2 
  25   chr25_3016528     AAsi    C    G        0      0        2 
  25   chr25_3016528     AKia    C    G        1      2        2 
  25   chr25_3016528     AOna    C    G        0      0        2 
  25   chr25_3016528     ASom    C    G        0      0        2 
  25   chr25_3016528     HCab    C    G        0      0        2 
  25   chr25_3016528     HPrz    C    G        0      0        2 
  25   chr25_3016528     ZBoe    C    G        0      0        2 
  25   chr25_3016528     ZGre    C    G        0      0        2 
  25   chr25_3016528     ZHar    C    G        0      0        2 
  25   chr25_3016528   Sample    C    G        0      0        2 
  25   chr25_3025878     AAsi    C    A        0      0        2 
  25   chr25_3025878     AKia    C    A        0      0        2 
  25   chr25_3025878     AOna    C    A        0      0        2 
  25   chr25_3025878     ASom    C    A        0      0        2 
  25   chr25_3025878     HCab    C    A        0      0        2 
  25   chr25_3025878     HPrz    C    A        0      0        2 
  25   chr25_3025878     ZBoe    C    A        0      0        2 
  25   chr25_3025878     ZGre    C    A      0.5      1        2 
  25   chr25_3025878     ZHar    C    A        0      0        2 
  25   chr25_3025878   Sample    C    A        0      0        2 
  25   chr25_3040847     AAsi    C    A        0      0        2 
  25   chr25_3040847     AKia    C    A        0      0        2 
  25   chr25_3040847     AOna    C    A        1      2        2 
  25   chr25_3040847     ASom    C    A        0      0        2 
  25   chr25_3040847     HCab    C    A        0      0        2 
  25   chr25_3040847     HPrz    C    A        0      0        2 
  25   chr25_3040847     ZBoe    C    A        0      0        2 
  25   chr25_3040847     ZGre    C    A        0      0        2 
  25   chr25_3040847     ZHar    C    A        0      0        2 
  25   chr25_3040847   Sample    C    A        0      0        2 
  25   chr25_3047265     AAsi    C    A        0      0        2 
  25   chr25_3047265     AKia    C    A        0      0        2 
  25   chr25_3047265     AOna    C    A        0      0        2 
  25   chr25_3047265     ASom    C    A        0      0        2 
  25   chr25_3047265     HCab    C    A        0      0        2 
  25   chr25_3047265     HPrz    C    A        0      0        2 
  25   chr25_3047265     ZBoe    C    A      0.5      1        2 
  25   chr25_3047265     ZGre    C    A        0      0        2 
  25   chr25_3047265     ZHar    C    A        0      0        2 
  25   chr25_3047265   Sample    C    A        0      0        2 
  25   chr25_3053031     AAsi    T    A        0      0        2 
  25   chr25_3053031     AKia    T    A        0      0        2 
  25   chr25_3053031     AOna    T    A        0      0        2 
  25   chr25_3053031     ASom    T    A        0      0        2 
  25   chr25_3053031     HCab    T    A        0      0        2 
  25   chr25_3053031     HPrz    T    A        0      0        2 
  25   chr25_3053031     ZBoe    T    A        1      2        2 
  25   chr25_3053031     ZGre    T    A        0      0        2 
  25   chr25_3053031     ZHar    T    A        0      0        2 
  25   chr25_3053031   Sample    T    A        0      0        2 
  25   chr25_3054504     AAsi    A    C        0      0        2 
  25   chr25_3054504     AKia    A    C        0      0        2 
  25   chr25_3054504     AOna    A    C        0      0        2 
  25   chr25_3054504     ASom    A    C        0      0        2 
  25   chr25_3054504     HCab    A    C        0      0        2 
  25   chr25_3054504     HPrz    A    C        0      0        2 
  25   chr25_3054504     ZBoe    A    C        0      0        2 
  25   chr25_3054504     ZGre    A    C        1      2        2 
  25   chr25_3054504     ZHar    A    C        1      2        2 
  25   chr25_3054504   Sample    A    C        0      0        2 
  25   chr25_3054885     AAsi    G    C        0      0        2 
  25   chr25_3054885     AKia    G    C        0      0        2 
  25   chr25_3054885     AOna    G    C        0      0        2 
  25   chr25_3054885     ASom    G    C        0      0        2 
  25   chr25_3054885     HCab    G    C        0      0        2 
  25   chr25_3054885     HPrz    G    C        0      0        2 
  25   chr25_3054885     ZBoe    G    C      0.5      1        2 
  25   chr25_3054885     ZGre    G    C        0      0        2 
  25   chr25_3054885     ZHar    G    C        0      0        2 
  25   chr25_3054885   Sample    G    C        0      0        2 
  25   chr25_3081264     AAsi    C    G        0      0        2 
  25   chr25_3081264     AKia    C    G        0      0        2 
  25   chr25_3081264     AOna    C    G        0      0        2 
  25   chr25_3081264     ASom    C    G        0      0        2 
  25   chr25_3081264     HCab    C    G        0      0        2 
  25   chr25_3081264     HPrz    C    G        0      0        2 
  25   chr25_3081264     ZBoe    C    G      0.5      1        2 
  25   chr25_3081264     ZGre    C    G        0      0        2 
  25   chr25_3081264     ZHar    C    G        0      0        2 
  25   chr25_3081264   Sample    C    G        0      0        2 
  25   chr25_3106689     AAsi    T    G        0      0        2 
  25   chr25_3106689     AKia    T    G        0      0        2 
  25   chr25_3106689     AOna    T    G        0      0        2 
  25   chr25_3106689     ASom    T    G        0      0        2 
  25   chr25_3106689     HCab    T    G        0      0        2 
  25   chr25_3106689     HPrz    T    G        0      0        2 
  25   chr25_3106689     ZBoe    T    G        1      2        2 
  25   chr25_3106689     ZGre    T    G        1      2        2 
  25   chr25_3106689     ZHar    T    G        1      2        2 
  25   chr25_3106689   Sample    T    G        0      0        2 
  25   chr25_3138633     AAsi    T    A        0      0        2 
  25   chr25_3138633     AKia    T    A        0      0        2 
  25   chr25_3138633     AOna    T    A        0      0        2 
  25   chr25_3138633     ASom    T    A        0      0        2 
  25   chr25_3138633     HCab    T    A        0      0        2 
  25   chr25_3138633     HPrz    T    A        0      0        2 
  25   chr25_3138633     ZBoe    T    A      0.5      1        2 
  25   chr25_3138633     ZGre    T    A        0      0        2 
  25   chr25_3138633     ZHar    T    A        0      0        2 
  25   chr25_3138633   Sample    T    A        0      0        2 
  25   chr25_3154780     AAsi    G    C        0      0        2 
  25   chr25_3154780     AKia    G    C        0      0        2 
  25   chr25_3154780     AOna    G    C        0      0        2 
  25   chr25_3154780     ASom    G    C        0      0        2 
  25   chr25_3154780     HCab    G    C        0      0        2 
  25   chr25_3154780     HPrz    G    C        0      0        2 
  25   chr25_3154780     ZBoe    G    C      0.5      1        2 
  25   chr25_3154780     ZGre    G    C        0      0        2 
  25   chr25_3154780     ZHar    G    C        0      0        2 
  25   chr25_3154780   Sample    G    C        0      0        2 
  25   chr25_3165714     AAsi    A    C        0      0        2 
  25   chr25_3165714     AKia    A    C        1      2        2 
  25   chr25_3165714     AOna    A    C        1      2        2 
  25   chr25_3165714     ASom    A    C        0      0        2 
  25   chr25_3165714     HCab    A    C        0      0        2 
  25   chr25_3165714     HPrz    A    C        0      0        2 
  25   chr25_3165714     ZBoe    A    C        0      0        2 
  25   chr25_3165714     ZGre    A    C        0      0        2 
  25   chr25_3165714     ZHar    A    C        0      0        2 
  25   chr25_3165714   Sample    A    C        0      0        2 
  25   chr25_3165988     AAsi    G    T        0      0        2 
  25   chr25_3165988     AKia    G    T        0      0        2 
  25   chr25_3165988     AOna    G    T        0      0        2 
  25   chr25_3165988     ASom    G    T        0      0        2 
  25   chr25_3165988     HCab    G    T        1      2        2 
  25   chr25_3165988     HPrz    G    T        1      2        2 
  25   chr25_3165988     ZBoe    G    T        0      0        2 
  25   chr25_3165988     ZGre    G    T        0      0        2 
  25   chr25_3165988     ZHar    G    T        0      0        2 
  25   chr25_3165988   Sample    G    T        0      0        2 
  25   chr25_3181493     AAsi    C    A        0      0        2 
  25   chr25_3181493     AKia    C    A        0      0        2 
  25   chr25_3181493     AOna    C    A        0      0        2 
  25   chr25_3181493     ASom    C    A        0      0        2 
  25   chr25_3181493     HCab    C    A        1      2        2 
  25   chr25_3181493     HPrz    C    A        1      2        2 
  25   chr25_3181493     ZBoe    C    A        0      0        2 
  25   chr25_3181493     ZGre    C    A        0      0        2 
  25   chr25_3181493     ZHar    C    A        0      0        2 
  25   chr25_3181493   Sample    C    A        0      0        2 
  25   chr25_3189283     AAsi    A    T        0      0        2 
  25   chr25_3189283     AKia    A    T        0      0        2 
  25   chr25_3189283     AOna    A    T        1      2        2 
  25   chr25_3189283     ASom    A    T        0      0        2 
  25   chr25_3189283     HCab    A    T        0      0        2 
  25   chr25_3189283     HPrz    A    T        0      0        2 
  25   chr25_3189283     ZBoe    A    T        0      0        2 
  25   chr25_3189283     ZGre    A    T        0      0        2 
  25   chr25_3189283     ZHar    A    T        0      0        2 
  25   chr25_3189283   Sample    A    T        0      0        2 
  25   chr25_3208486     AAsi    T    A        0      0        2 
  25   chr25_3208486     AKia    T    A        0      0        2 
  25   chr25_3208486     AOna    T    A        0      0        2 
  25   chr25_3208486     ASom    T    A        0      0        2 
  25   chr25_3208486     HCab    T    A        0      0        2 
  25   chr25_3208486     HPrz    T    A        0      0        2 
  25   chr25_3208486     ZBoe    T    A        0      0        2 
  25   chr25_3208486     ZGre    T    A        1      2        2 
  25   chr25_3208486     ZHar    T    A        0      0        2 
  25   chr25_3208486   Sample    T    A        0      0        2 
  25   chr25_3210198     AAsi    A    C        0      0        2 
  25   chr25_3210198     AKia    A    C        0      0        2 
  25   chr25_3210198     AOna    A    C        1      2        2 
  25   chr25_3210198     ASom    A    C        0      0        2 
  25   chr25_3210198     HCab    A    C        0      0        2 
  25   chr25_3210198     HPrz    A    C        0      0        2 
  25   chr25_3210198     ZBoe    A    C        0      0        2 
  25   chr25_3210198     ZGre    A    C        0      0        2 
  25   chr25_3210198     ZHar    A    C        0      0        2 
  25   chr25_3210198   Sample    A    C        0      0        2 
  25   chr25_3234467     AAsi    C    A        0      0        2 
  25   chr25_3234467     AKia    C    A        0      0        2 
  25   chr25_3234467     AOna    C    A        0      0        2 
  25   chr25_3234467     ASom    C    A        0      0        2 
  25   chr25_3234467     HCab    C    A        1      2        2 
  25   chr25_3234467     HPrz    C    A        1      2        2 
  25   chr25_3234467     ZBoe    C    A        0      0        2 
  25   chr25_3234467     ZGre    C    A        0      0        2 
  25   chr25_3234467     ZHar    C    A        0      0        2 
  25   chr25_3234467   Sample    C    A        0      0        2 
  25   chr25_3290001     AAsi    T    G        0      0        2 
  25   chr25_3290001     AKia    T    G        0      0        2 
  25   chr25_3290001     AOna    T    G        0      0        2 
  25   chr25_3290001     ASom    T    G        0      0        2 
  25   chr25_3290001     HCab    T    G        1      2        2 
  25   chr25_3290001     HPrz    T    G        1      2        2 
  25   chr25_3290001     ZBoe    T    G        0      0        2 
  25   chr25_3290001     ZGre    T    G        0      0        2 
  25   chr25_3290001     ZHar    T    G        0      0        2 
  25   chr25_3290001   Sample    T    G        0      0        2 
  25   chr25_3290076     AAsi    C    G        0      0        2 
  25   chr25_3290076     AKia    C    G        1      2        2 
  25   chr25_3290076     AOna    C    G        0      0        2 
  25   chr25_3290076     ASom    C    G        0      0        2 
  25   chr25_3290076     HCab    C    G        0      0        2 
  25   chr25_3290076     HPrz    C    G        0      0        2 
  25   chr25_3290076     ZBoe    C    G        0      0        2 
  25   chr25_3290076     ZGre    C    G        0      0        2 
  25   chr25_3290076     ZHar    C    G        0      0        2 
  25   chr25_3290076   Sample    C    G        0      0        2 
  25   chr25_3297820     AAsi    C    A        0      0        2 
  25   chr25_3297820     AKia    C    A        0      0        2 
  25   chr25_3297820     AOna    C    A      0.5      1        2 
  25   chr25_3297820     ASom    C    A        0      0        2 
  25   chr25_3297820     HCab    C    A        0      0        2 
  25   chr25_3297820     HPrz    C    A        0      0        2 
  25   chr25_3297820     ZBoe    C    A        0      0        2 
  25   chr25_3297820     ZGre    C    A        0      0        2 
  25   chr25_3297820     ZHar    C    A        0      0        2 
  25   chr25_3297820   Sample    C    A        0      0        2 
  25   chr25_3298811     AAsi    A    C        0      0        2 
  25   chr25_3298811     AKia    A    C        0      0        2 
  25   chr25_3298811     AOna    A    C        0      0        2 
  25   chr25_3298811     ASom    A    C        0      0        2 
  25   chr25_3298811     HCab    A    C      0.5      1        2 
  25   chr25_3298811     HPrz    A    C        0      0        2 
  25   chr25_3298811     ZBoe    A    C        0      0        2 
  25   chr25_3298811     ZGre    A    C        0      0        2 
  25   chr25_3298811     ZHar    A    C        0      0        2 
  25   chr25_3298811   Sample    A    C        0      0        2 
  25   chr25_3309054     AAsi    C    G        0      0        2 
  25   chr25_3309054     AKia    C    G        0      0        2 
  25   chr25_3309054     AOna    C    G        0      0        2 
  25   chr25_3309054     ASom    C    G        0      0        2 
  25   chr25_3309054     HCab    C    G        0      0        2 
  25   chr25_3309054     HPrz    C    G        0      0        2 
  25   chr25_3309054     ZBoe    C    G      0.5      1        2 
  25   chr25_3309054     ZGre    C    G        0      0        2 
  25   chr25_3309054     ZHar    C    G        0      0        2 
  25   chr25_3309054   Sample    C    G        0      0        2 
  25   chr25_3315624     AAsi    C    G        0      0        2 
  25   chr25_3315624     AKia    C    G        0      0        2 
  25   chr25_3315624     AOna    C    G        0      0        2 
  25   chr25_3315624     ASom    C    G        0      0        2 
  25   chr25_3315624     HCab    C    G      0.5      1        2 
  25   chr25_3315624     HPrz    C    G        0      0        2 
  25   chr25_3315624     ZBoe    C    G        0      0        2 
  25   chr25_3315624     ZGre    C    G        0      0        2 
  25   chr25_3315624     ZHar    C    G        0      0        2 
  25   chr25_3315624   Sample    C    G        0      0        2 
  25   chr25_3331765     AAsi    A    T        0      0        2 
  25   chr25_3331765     AKia    A    T        1      2        2 
  25   chr25_3331765     AOna    A    T        1      2        2 
  25   chr25_3331765     ASom    A    T        0      0        2 
  25   chr25_3331765     HCab    A    T        0      0        2 
  25   chr25_3331765     HPrz    A    T        0      0        2 
  25   chr25_3331765     ZBoe    A    T        0      0        2 
  25   chr25_3331765     ZGre    A    T        0      0        2 
  25   chr25_3331765     ZHar    A    T        0      0        2 
  25   chr25_3331765   Sample    A    T        0      0        2 
  25   chr25_3332802     AAsi    T    G        0      0        2 
  25   chr25_3332802     AKia    T    G        0      0        2 
  25   chr25_3332802     AOna    T    G        0      0        2 
  25   chr25_3332802     ASom    T    G        0      0        2 
  25   chr25_3332802     HCab    T    G        0      0        2 
  25   chr25_3332802     HPrz    T    G        0      0        2 
  25   chr25_3332802     ZBoe    T    G      0.5      1        2 
  25   chr25_3332802     ZGre    T    G        0      0        2 
  25   chr25_3332802     ZHar    T    G        0      0        2 
  25   chr25_3332802   Sample    T    G        0      0        2 
  25   chr25_3356178     AAsi    A    C        0      0        2 
  25   chr25_3356178     AKia    A    C        0      0        2 
  25   chr25_3356178     AOna    A    C        0      0        2 
  25   chr25_3356178     ASom    A    C        0      0        2 
  25   chr25_3356178     HCab    A    C        0      0        2 
  25   chr25_3356178     HPrz    A    C        0      0        2 
  25   chr25_3356178     ZBoe    A    C        0      0        2 
  25   chr25_3356178     ZGre    A    C      0.5      1        2 
  25   chr25_3356178     ZHar    A    C        0      0        2 
  25   chr25_3356178   Sample    A    C        0      0        2 
  25   chr25_3372787     AAsi    C    A        0      0        2 
  25   chr25_3372787     AKia    C    A        0      0        2 
  25   chr25_3372787     AOna    C    A        0      0        2 
  25   chr25_3372787     ASom    C    A        0      0        2 
  25   chr25_3372787     HCab    C    A        0      0        2 
  25   chr25_3372787     HPrz    C    A        0      0        2 
  25   chr25_3372787     ZBoe    C    A        0      0        2 
  25   chr25_3372787     ZGre    C    A        0      0        2 
  25   chr25_3372787     ZHar    C    A      0.5      1        2 
  25   chr25_3372787   Sample    C    A        0      0        2 
  25   chr25_3398281     AAsi    G    C        0      0        2 
  25   chr25_3398281     AKia    G    C        1      2        2 
  25   chr25_3398281     AOna    G    C        1      2        2 
  25   chr25_3398281     ASom    G    C        0      0        2 
  25   chr25_3398281     HCab    G    C        0      0        2 
  25   chr25_3398281     HPrz    G    C        0      0        2 
  25   chr25_3398281     ZBoe    G    C        0      0        2 
  25   chr25_3398281     ZGre    G    C        0      0        2 
  25   chr25_3398281     ZHar    G    C        0      0        2 
  25   chr25_3398281   Sample    G    C        0      0        2 
  25   chr25_3451736     AAsi    G    C        0      0        2 
  25   chr25_3451736     AKia    G    C        0      0        2 
  25   chr25_3451736     AOna    G    C        0      0        2 
  25   chr25_3451736     ASom    G    C        0      0        2 
  25   chr25_3451736     HCab    G    C        0      0        2 
  25   chr25_3451736     HPrz    G    C        0      0        2 
  25   chr25_3451736     ZBoe    G    C      0.5      1        2 
  25   chr25_3451736     ZGre    G    C        0      0        2 
  25   chr25_3451736     ZHar    G    C        0      0        2 
  25   chr25_3451736   Sample    G    C        0      0        2 
  25   chr25_3462525     AAsi    A    C        0      0        2 
  25   chr25_3462525     AKia    A    C        0      0        2 
  25   chr25_3462525     AOna    A    C        0      0        2 
  25   chr25_3462525     ASom    A    C        0      0        2 
  25   chr25_3462525     HCab    A    C        0      0        2 
  25   chr25_3462525     HPrz    A    C        0      0        2 
  25   chr25_3462525     ZBoe    A    C      0.5      1        2 
  25   chr25_3462525     ZGre    A    C        0      0        2 
  25   chr25_3462525     ZHar    A    C        0      0        2 
  25   chr25_3462525   Sample    A    C        0      0        2 
  25   chr25_3470047     AAsi    T    G        0      0        2 
  25   chr25_3470047     AKia    T    G        0      0        2 
  25   chr25_3470047     AOna    T    G        0      0        2 
  25   chr25_3470047     ASom    T    G        0      0        2 
  25   chr25_3470047     HCab    T    G      0.5      1        2 
  25   chr25_3470047     HPrz    T    G        0      0        2 
  25   chr25_3470047     ZBoe    T    G        0      0        2 
  25   chr25_3470047     ZGre    T    G        0      0        2 
  25   chr25_3470047     ZHar    T    G        0      0        2 
  25   chr25_3470047   Sample    T    G        0      0        2 
  25   chr25_3508933     AAsi    A    C        1      2        2 
  25   chr25_3508933     AKia    A    C        0      0        2 
  25   chr25_3508933     AOna    A    C        0      0        2 
  25   chr25_3508933     ASom    A    C      0.5      1        2 
  25   chr25_3508933     HCab    A    C        0      0        2 
  25   chr25_3508933     HPrz    A    C        0      0        2 
  25   chr25_3508933     ZBoe    A    C        0      0        2 
  25   chr25_3508933     ZGre    A    C        0      0        2 
  25   chr25_3508933     ZHar    A    C        0      0        2 
  25   chr25_3508933   Sample    A    C        1      2        2 
  25   chr25_3524574     AAsi    C    G        0      0        2 
  25   chr25_3524574     AKia    C    G      0.5      1        2 
  25   chr25_3524574     AOna    C    G      0.5      1        2 
  25   chr25_3524574     ASom    C    G        0      0        2 
  25   chr25_3524574     HCab    C    G        0      0        2 
  25   chr25_3524574     HPrz    C    G        0      0        2 
  25   chr25_3524574     ZBoe    C    G        0      0        2 
  25   chr25_3524574     ZGre    C    G        0      0        2 
  25   chr25_3524574     ZHar    C    G        0      0        2 
  25   chr25_3524574   Sample    C    G        0      0        2 
  25   chr25_3549040     AAsi    A    C        0      0        2 
  25   chr25_3549040     AKia    A    C        0      0        2 
  25   chr25_3549040     AOna    A    C        0      0        2 
  25   chr25_3549040     ASom    A    C        0      0        2 
  25   chr25_3549040     HCab    A    C      0.5      1        2 
  25   chr25_3549040     HPrz    A    C        0      0        2 
  25   chr25_3549040     ZBoe    A    C        0      0        2 
  25   chr25_3549040     ZGre    A    C        0      0        2 
  25   chr25_3549040     ZHar    A    C        0      0        2 
  25   chr25_3549040   Sample    A    C        0      0        2 
  25   chr25_3551881     AAsi    A    T        0      0        2 
  25   chr25_3551881     AKia    A    T        1      2        2 
  25   chr25_3551881     AOna    A    T        0      0        2 
  25   chr25_3551881     ASom    A    T        0      0        2 
  25   chr25_3551881     HCab    A    T        0      0        2 
  25   chr25_3551881     HPrz    A    T        0      0        2 
  25   chr25_3551881     ZBoe    A    T        0      0        2 
  25   chr25_3551881     ZGre    A    T        0      0        2 
  25   chr25_3551881     ZHar    A    T        0      0        2 
  25   chr25_3551881   Sample    A    T        0      0        2 
  25   chr25_3558927     AAsi    A    T        0      0        2 
  25   chr25_3558927     AKia    A    T        0      0        2 
  25   chr25_3558927     AOna    A    T        0      0        2 
  25   chr25_3558927     ASom    A    T        0      0        2 
  25   chr25_3558927     HCab    A    T        0      0        2 
  25   chr25_3558927     HPrz    A    T        0      0        2 
  25   chr25_3558927     ZBoe    A    T      0.5      1        2 
  25   chr25_3558927     ZGre    A    T        0      0        2 
  25   chr25_3558927     ZHar    A    T        0      0        2 
  25   chr25_3558927   Sample    A    T        0      0        2 
  25   chr25_3564213     AAsi    T    A      0.5      1        2 
  25   chr25_3564213     AKia    T    A      0.5      1        2 
  25   chr25_3564213     AOna    T    A      0.5      1        2 
  25   chr25_3564213     ASom    T    A      0.5      1        2 
  25   chr25_3564213     HCab    T    A        0      0        2 
  25   chr25_3564213     HPrz    T    A        0      0        2 
  25   chr25_3564213     ZBoe    T    A      0.5      1        2 
  25   chr25_3564213     ZGre    T    A      0.5      1        2 
  25   chr25_3564213     ZHar    T    A      0.5      1        2 
  25   chr25_3564213   Sample    T    A        1      2        2 
  25   chr25_3636805     AAsi    G    C        0      0        2 
  25   chr25_3636805     AKia    G    C        0      0        2 
  25   chr25_3636805     AOna    G    C        0      0        2 
  25   chr25_3636805     ASom    G    C        0      0        2 
  25   chr25_3636805     HCab    G    C        0      0        2 
  25   chr25_3636805     HPrz    G    C        0      0        2 
  25   chr25_3636805     ZBoe    G    C        0      0        2 
  25   chr25_3636805     ZGre    G    C        0      0        2 
  25   chr25_3636805     ZHar    G    C        1      2        2 
  25   chr25_3636805   Sample    G    C        0      0        2 
  25   chr25_3638025     AAsi    G    C        0      0        2 
  25   chr25_3638025     AKia    G    C        0      0        2 
  25   chr25_3638025     AOna    G    C      0.5      1        2 
  25   chr25_3638025     ASom    G    C        0      0        2 
  25   chr25_3638025     HCab    G    C        0      0        2 
  25   chr25_3638025     HPrz    G    C        0      0        2 
  25   chr25_3638025     ZBoe    G    C        0      0        2 
  25   chr25_3638025     ZGre    G    C        0      0        2 
  25   chr25_3638025     ZHar    G    C        0      0        2 
  25   chr25_3638025   Sample    G    C        0      0        2 
  25   chr25_3657398     AAsi    A    C        0      0        2 
  25   chr25_3657398     AKia    A    C      0.5      1        2 
  25   chr25_3657398     AOna    A    C      0.5      1        2 
  25   chr25_3657398     ASom    A    C        0      0        2 
  25   chr25_3657398     HCab    A    C        0      0        2 
  25   chr25_3657398     HPrz    A    C        0      0        2 
  25   chr25_3657398     ZBoe    A    C        0      0        2 
  25   chr25_3657398     ZGre    A    C        0      0        2 
  25   chr25_3657398     ZHar    A    C        0      0        2 
  25   chr25_3657398   Sample    A    C        0      0        2 
  25   chr25_3722424     AAsi    G    T        0      0        2 
  25   chr25_3722424     AKia    G    T        0      0        2 
  25   chr25_3722424     AOna    G    T        0      0        2 
  25   chr25_3722424     ASom    G    T        0      0        2 
  25   chr25_3722424     HCab    G    T      0.5      1        2 
  25   chr25_3722424     HPrz    G    T        0      0        2 
  25   chr25_3722424     ZBoe    G    T        0      0        2 
  25   chr25_3722424     ZGre    G    T        0      0        2 
  25   chr25_3722424     ZHar    G    T        0      0        2 
  25   chr25_3722424   Sample    G    T        0      0        2 
  25   chr25_3773117     AAsi    C    G        0      0        2 
  25   chr25_3773117     AKia    C    G        0      0        2 
  25   chr25_3773117     AOna    C    G        0      0        2 
  25   chr25_3773117     ASom    C    G        0      0        2 
  25   chr25_3773117     HCab    C    G        1      2        2 
  25   chr25_3773117     HPrz    C    G        1      2        2 
  25   chr25_3773117     ZBoe    C    G        0      0        2 
  25   chr25_3773117     ZGre    C    G        0      0        2 
  25   chr25_3773117     ZHar    C    G        0      0        2 
  25   chr25_3773117   Sample    C    G        0      0        2 
  25   chr25_3835962     AAsi    C    A        0      0        2 
  25   chr25_3835962     AKia    C    A        0      0        2 
  25   chr25_3835962     AOna    C    A        0      0        2 
  25   chr25_3835962     ASom    C    A        0      0        2 
  25   chr25_3835962     HCab    C    A        0      0        2 
  25   chr25_3835962     HPrz    C    A        0      0        2 
  25   chr25_3835962     ZBoe    C    A        0      0        2 
  25   chr25_3835962     ZGre    C    A        1      2        2 
  25   chr25_3835962     ZHar    C    A        0      0        2 
  25   chr25_3835962   Sample    C    A        0      0        2 
  25   chr25_3852276     AAsi    G    C        0      0        2 
  25   chr25_3852276     AKia    G    C      0.5      1        2 
  25   chr25_3852276     AOna    G    C      0.5      1        2 
  25   chr25_3852276     ASom    G    C        0      0        2 
  25   chr25_3852276     HCab    G    C        0      0        2 
  25   chr25_3852276     HPrz    G    C        0      0        2 
  25   chr25_3852276     ZBoe    G    C        0      0        2 
  25   chr25_3852276     ZGre    G    C        0      0        2 
  25   chr25_3852276     ZHar    G    C        0      0        2 
  25   chr25_3852276   Sample    G    C        0      0        2 
  25   chr25_3852566     AAsi    A    C        0      0        2 
  25   chr25_3852566     AKia    A    C      0.5      1        2 
  25   chr25_3852566     AOna    A    C      0.5      1        2 
  25   chr25_3852566     ASom    A    C        0      0        2 
  25   chr25_3852566     HCab    A    C        0      0        2 
  25   chr25_3852566     HPrz    A    C        0      0        2 
  25   chr25_3852566     ZBoe    A    C        0      0        2 
  25   chr25_3852566     ZGre    A    C        0      0        2 
  25   chr25_3852566     ZHar    A    C        0      0        2 
  25   chr25_3852566   Sample    A    C        0      0        2 
  25   chr25_3871830     AAsi    G    C        0      0        2 
  25   chr25_3871830     AKia    G    C        0      0        2 
  25   chr25_3871830     AOna    G    C      0.5      1        2 
  25   chr25_3871830     ASom    G    C        0      0        2 
  25   chr25_3871830     HCab    G    C        0      0        2 
  25   chr25_3871830     HPrz    G    C        0      0        2 
  25   chr25_3871830     ZBoe    G    C        0      0        2 
  25   chr25_3871830     ZGre    G    C        0      0        2 
  25   chr25_3871830     ZHar    G    C        0      0        2 
  25   chr25_3871830   Sample    G    C        0      0        2 
  25   chr25_3920692     AAsi    T    G        0      0        2 
  25   chr25_3920692     AKia    T    G        0      0        2 
  25   chr25_3920692     AOna    T    G      0.5      1        2 
  25   chr25_3920692     ASom    T    G        0      0        2 
  25   chr25_3920692     HCab    T    G        0      0        2 
  25   chr25_3920692     HPrz    T    G        0      0        2 
  25   chr25_3920692     ZBoe    T    G        0      0        2 
  25   chr25_3920692     ZGre    T    G        0      0        2 
  25   chr25_3920692     ZHar    T    G        0      0        2 
  25   chr25_3920692   Sample    T    G        0      0        2 
  25   chr25_3932357     AAsi    C    A        0      0        2 
  25   chr25_3932357     AKia    C    A        0      0        2 
  25   chr25_3932357     AOna    C    A        0      0        2 
  25   chr25_3932357     ASom    C    A        0      0        2 
  25   chr25_3932357     HCab    C    A        1      2        2 
  25   chr25_3932357     HPrz    C    A        0      0        2 
  25   chr25_3932357     ZBoe    C    A        0      0        2 
  25   chr25_3932357     ZGre    C    A        0      0        2 
  25   chr25_3932357     ZHar    C    A        0      0        2 
  25   chr25_3932357   Sample    C    A        0      0        2 
  25   chr25_4061452     AAsi    T    G        0      0        2 
  25   chr25_4061452     AKia    T    G        0      0        2 
  25   chr25_4061452     AOna    T    G        0      0        2 
  25   chr25_4061452     ASom    T    G        0      0        2 
  25   chr25_4061452     HCab    T    G        0      0        2 
  25   chr25_4061452     HPrz    T    G        0      0        2 
  25   chr25_4061452     ZBoe    T    G        0      0        2 
  25   chr25_4061452     ZGre    T    G        0      0        2 
  25   chr25_4061452     ZHar    T    G        1      2        2 
  25   chr25_4061452   Sample    T    G        0      0        2 
  25   chr25_4082324     AAsi    A    C        0      0        2 
  25   chr25_4082324     AKia    A    C        0      0        2 
  25   chr25_4082324     AOna    A    C        0      0        2 
  25   chr25_4082324     ASom    A    C        0      0        2 
  25   chr25_4082324     HCab    A    C        0      0        2 
  25   chr25_4082324     HPrz    A    C        0      0        2 
  25   chr25_4082324     ZBoe    A    C        0      0        2 
  25   chr25_4082324     ZGre    A    C        0      0        2 
  25   chr25_4082324     ZHar    A    C        1      2        2 
  25   chr25_4082324   Sample    A    C        0      0        2 
  25   chr25_4084792     AAsi    G    T        0      0        2 
  25   chr25_4084792     AKia    G    T        0      0        2 
  25   chr25_4084792     AOna    G    T        0      0        2 
  25   chr25_4084792     ASom    G    T        0      0        2 
  25   chr25_4084792     HCab    G    T        1      2        2 
  25   chr25_4084792     HPrz    G    T        1      2        2 
  25   chr25_4084792     ZBoe    G    T        0      0        2 
  25   chr25_4084792     ZGre    G    T        0      0        2 
  25   chr25_4084792     ZHar    G    T        0      0        2 
  25   chr25_4084792   Sample    G    T        0      0        2 
  25   chr25_4087286     AAsi    T    G        0      0        2 
  25   chr25_4087286     AKia    T    G        0      0        2 
  25   chr25_4087286     AOna    T    G        0      0        2 
  25   chr25_4087286     ASom    T    G        0      0        2 
  25   chr25_4087286     HCab    T    G        1      2        2 
  25   chr25_4087286     HPrz    T    G        1      2        2 
  25   chr25_4087286     ZBoe    T    G        0      0        2 
  25   chr25_4087286     ZGre    T    G        0      0        2 
  25   chr25_4087286     ZHar    T    G        0      0        2 
  25   chr25_4087286   Sample    T    G        0      0        2 
  25   chr25_4115738     AAsi    A    C        0      0        2 
  25   chr25_4115738     AKia    A    C        0      0        2 
  25   chr25_4115738     AOna    A    C        0      0        2 
  25   chr25_4115738     ASom    A    C        0      0        2 
  25   chr25_4115738     HCab    A    C      0.5      1        2 
  25   chr25_4115738     HPrz    A    C        1      2        2 
  25   chr25_4115738     ZBoe    A    C        0      0        2 
  25   chr25_4115738     ZGre    A    C        0      0        2 
  25   chr25_4115738     ZHar    A    C        0      0        2 
  25   chr25_4115738   Sample    A    C        0      0        2 
  25   chr25_4154868     AAsi    G    C        0      0        2 
  25   chr25_4154868     AKia    G    C        0      0        2 
  25   chr25_4154868     AOna    G    C        0      0        2 
  25   chr25_4154868     ASom    G    C        0      0        2 
  25   chr25_4154868     HCab    G    C      0.5      1        2 
  25   chr25_4154868     HPrz    G    C        0      0        2 
  25   chr25_4154868     ZBoe    G    C        0      0        2 
  25   chr25_4154868     ZGre    G    C        0      0        2 
  25   chr25_4154868     ZHar    G    C        0      0        2 
  25   chr25_4154868   Sample    G    C        0      0        2 
  25   chr25_4192975     AAsi    T    G        0      0        2 
  25   chr25_4192975     AKia    T    G        0      0        2 
  25   chr25_4192975     AOna    T    G        0      0        2 
  25   chr25_4192975     ASom    T    G        0      0        2 
  25   chr25_4192975     HCab    T    G        0      0        2 
  25   chr25_4192975     HPrz    T    G        0      0        2 
  25   chr25_4192975     ZBoe    T    G      0.5      1        2 
  25   chr25_4192975     ZGre    T    G        0      0        2 
  25   chr25_4192975     ZHar    T    G        0      0        2 
  25   chr25_4192975   Sample    T    G        0      0        2 
  25   chr25_4194204     AAsi    C    G        0      0        2 
  25   chr25_4194204     AKia    C    G        0      0        2 
  25   chr25_4194204     AOna    C    G      0.5      1        2 
  25   chr25_4194204     ASom    C    G        0      0        2 
  25   chr25_4194204     HCab    C    G        0      0        2 
  25   chr25_4194204     HPrz    C    G        0      0        2 
  25   chr25_4194204     ZBoe    C    G        0      0        2 
  25   chr25_4194204     ZGre    C    G        0      0        2 
  25   chr25_4194204     ZHar    C    G        0      0        2 
  25   chr25_4194204   Sample    C    G        0      0        2 
  25   chr25_4200051     AAsi    G    C        0      0        2 
  25   chr25_4200051     AKia    G    C        1      2        2 
  25   chr25_4200051     AOna    G    C        0      0        2 
  25   chr25_4200051     ASom    G    C        0      0        2 
  25   chr25_4200051     HCab    G    C        0      0        2 
  25   chr25_4200051     HPrz    G    C        0      0        2 
  25   chr25_4200051     ZBoe    G    C        0      0        2 
  25   chr25_4200051     ZGre    G    C        0      0        2 
  25   chr25_4200051     ZHar    G    C        0      0        2 
  25   chr25_4200051   Sample    G    C        0      0        2 
  25   chr25_4216595     AAsi    C    G        0      0        2 
  25   chr25_4216595     AKia    C    G        0      0        2 
  25   chr25_4216595     AOna    C    G        0      0        2 
  25   chr25_4216595     ASom    C    G        0      0        2 
  25   chr25_4216595     HCab    C    G        1      2        2 
  25   chr25_4216595     HPrz    C    G      0.5      1        2 
  25   chr25_4216595     ZBoe    C    G        0      0        2 
  25   chr25_4216595     ZGre    C    G        0      0        2 
  25   chr25_4216595     ZHar    C    G        0      0        2 
  25   chr25_4216595   Sample    C    G        0      0        2 
  25   chr25_4217808     AAsi    A    C        0      0        2 
  25   chr25_4217808     AKia    A    C        0      0        2 
  25   chr25_4217808     AOna    A    C        0      0        2 
  25   chr25_4217808     ASom    A    C        0      0        2 
  25   chr25_4217808     HCab    A    C        0      0        2 
  25   chr25_4217808     HPrz    A    C        0      0        2 
  25   chr25_4217808     ZBoe    A    C      0.5      1        2 
  25   chr25_4217808     ZGre    A    C        0      0        2 
  25   chr25_4217808     ZHar    A    C        0      0        2 
  25   chr25_4217808   Sample    A    C        0      0        2 
  25   chr25_4223046     AAsi    A    T        1      2        2 
  25   chr25_4223046     AKia    A    T        0      0        2 
  25   chr25_4223046     AOna    A    T        0      0        2 
  25   chr25_4223046     ASom    A    T        0      0        2 
  25   chr25_4223046     HCab    A    T        0      0        2 
  25   chr25_4223046     HPrz    A    T        0      0        2 
  25   chr25_4223046     ZBoe    A    T        0      0        2 
  25   chr25_4223046     ZGre    A    T        0      0        2 
  25   chr25_4223046     ZHar    A    T        0      0        2 
  25   chr25_4223046   Sample    A    T        0      0        2 
  25   chr25_4246752     AAsi    T    G        0      0        2 
  25   chr25_4246752     AKia    T    G        0      0        2 
  25   chr25_4246752     AOna    T    G        0      0        2 
  25   chr25_4246752     ASom    T    G        0      0        2 
  25   chr25_4246752     HCab    T    G        0      0        2 
  25   chr25_4246752     HPrz    T    G        0      0        2 
  25   chr25_4246752     ZBoe    T    G        1      2        2 
  25   chr25_4246752     ZGre    T    G        1      2        2 
  25   chr25_4246752     ZHar    T    G        1      2        2 
  25   chr25_4246752   Sample    T    G        0      0        2 
  25   chr25_4271168     AAsi    T    G        0      0        2 
  25   chr25_4271168     AKia    T    G        0      0        2 
  25   chr25_4271168     AOna    T    G        0      0        2 
  25   chr25_4271168     ASom    T    G        1      2        2 
  25   chr25_4271168     HCab    T    G        0      0        2 
  25   chr25_4271168     HPrz    T    G        0      0        2 
  25   chr25_4271168     ZBoe    T    G        0      0        2 
  25   chr25_4271168     ZGre    T    G        0      0        2 
  25   chr25_4271168     ZHar    T    G        0      0        2 
  25   chr25_4271168   Sample    T    G        1      2        2 
  25   chr25_4274527     AAsi    A    T        0      0        2 
  25   chr25_4274527     AKia    A    T        0      0        2 
  25   chr25_4274527     AOna    A    T        0      0        2 
  25   chr25_4274527     ASom    A    T        0      0        2 
  25   chr25_4274527     HCab    A    T        0      0        2 
  25   chr25_4274527     HPrz    A    T        0      0        2 
  25   chr25_4274527     ZBoe    A    T      0.5      1        2 
  25   chr25_4274527     ZGre    A    T        0      0        2 
  25   chr25_4274527     ZHar    A    T        0      0        2 
  25   chr25_4274527   Sample    A    T        0      0        2 
  25   chr25_4276144     AAsi    C    G        0      0        2 
  25   chr25_4276144     AKia    C    G        0      0        2 
  25   chr25_4276144     AOna    C    G        0      0        2 
  25   chr25_4276144     ASom    C    G        1      2        2 
  25   chr25_4276144     HCab    C    G        0      0        2 
  25   chr25_4276144     HPrz    C    G        0      0        2 
  25   chr25_4276144     ZBoe    C    G        0      0        2 
  25   chr25_4276144     ZGre    C    G        0      0        2 
  25   chr25_4276144     ZHar    C    G        0      0        2 
  25   chr25_4276144   Sample    C    G        1      2        2 
  25   chr25_4449208     AAsi    G    T        1      2        2 
  25   chr25_4449208     AKia    G    T        0      0        2 
  25   chr25_4449208     AOna    G    T        0      0        2 
  25   chr25_4449208     ASom    G    T        0      0        2 
  25   chr25_4449208     HCab    G    T        0      0        2 
  25   chr25_4449208     HPrz    G    T        0      0        2 
  25   chr25_4449208     ZBoe    G    T        0      0        2 
  25   chr25_4449208     ZGre    G    T        0      0        2 
  25   chr25_4449208     ZHar    G    T        0      0        2 
  25   chr25_4449208   Sample    G    T        0      0        2 
  25   chr25_4467921     AAsi    C    G        0      0        2 
  25   chr25_4467921     AKia    C    G        1      2        2 
  25   chr25_4467921     AOna    C    G        1      2        2 
  25   chr25_4467921     ASom    C    G        0      0        2 
  25   chr25_4467921     HCab    C    G        0      0        2 
  25   chr25_4467921     HPrz    C    G        0      0        2 
  25   chr25_4467921     ZBoe    C    G        0      0        2 
  25   chr25_4467921     ZGre    C    G        0      0        2 
  25   chr25_4467921     ZHar    C    G        0      0        2 
  25   chr25_4467921   Sample    C    G        0      0        2 
  25   chr25_4475705     AAsi    C    A        0      0        2 
  25   chr25_4475705     AKia    C    A        0      0        2 
  25   chr25_4475705     AOna    C    A        0      0        2 
  25   chr25_4475705     ASom    C    A        0      0        2 
  25   chr25_4475705     HCab    C    A        0      0        2 
  25   chr25_4475705     HPrz    C    A        0      0        2 
  25   chr25_4475705     ZBoe    C    A        0      0        2 
  25   chr25_4475705     ZGre    C    A        1      2        2 
  25   chr25_4475705     ZHar    C    A        0      0        2 
  25   chr25_4475705   Sample    C    A        0      0        2 
  25   chr25_4479349     AAsi    A    C        0      0        2 
  25   chr25_4479349     AKia    A    C        0      0        2 
  25   chr25_4479349     AOna    A    C        0      0        2 
  25   chr25_4479349     ASom    A    C        0      0        2 
  25   chr25_4479349     HCab    A    C        0      0        2 
  25   chr25_4479349     HPrz    A    C        0      0        2 
  25   chr25_4479349     ZBoe    A    C      0.5      1        2 
  25   chr25_4479349     ZGre    A    C        0      0        2 
  25   chr25_4479349     ZHar    A    C        0      0        2 
  25   chr25_4479349   Sample    A    C        0      0        2 
  25   chr25_4480893     AAsi    A    C      0.5      1        2 
  25   chr25_4480893     AKia    A    C        0      0        2 
  25   chr25_4480893     AOna    A    C        0      0        2 
  25   chr25_4480893     ASom    A    C        0      0        2 
  25   chr25_4480893     HCab    A    C        0      0        2 
  25   chr25_4480893     HPrz    A    C        0      0        2 
  25   chr25_4480893     ZBoe    A    C        0      0        2 
  25   chr25_4480893     ZGre    A    C        0      0        2 
  25   chr25_4480893     ZHar    A    C        0      0        2 
  25   chr25_4480893   Sample    A    C        0      0        2 
  25   chr25_4488117     AAsi    C    G        0      0        2 
  25   chr25_4488117     AKia    C    G        0      0        2 
  25   chr25_4488117     AOna    C    G        0      0        2 
  25   chr25_4488117     ASom    C    G        0      0        2 
  25   chr25_4488117     HCab    C    G        0      0        2 
  25   chr25_4488117     HPrz    C    G        0      0        2 
  25   chr25_4488117     ZBoe    C    G        0      0        2 
  25   chr25_4488117     ZGre    C    G        0      0        2 
  25   chr25_4488117     ZHar    C    G        1      2        2 
  25   chr25_4488117   Sample    C    G        0      0        2 
  25   chr25_4500252     AAsi    C    G        0      0        2 
  25   chr25_4500252     AKia    C    G        0      0        2 
  25   chr25_4500252     AOna    C    G        0      0        2 
  25   chr25_4500252     ASom    C    G        0      0        2 
  25   chr25_4500252     HCab    C    G      0.5      1        2 
  25   chr25_4500252     HPrz    C    G        0      0        2 
  25   chr25_4500252     ZBoe    C    G        0      0        2 
  25   chr25_4500252     ZGre    C    G        0      0        2 
  25   chr25_4500252     ZHar    C    G        0      0        2 
  25   chr25_4500252   Sample    C    G        0      0        2 
  25   chr25_4507634     AAsi    G    C        0      0        2 
  25   chr25_4507634     AKia    G    C        0      0        2 
  25   chr25_4507634     AOna    G    C        0      0        2 
  25   chr25_4507634     ASom    G    C        0      0        2 
  25   chr25_4507634     HCab    G    C        1      2        2 
  25   chr25_4507634     HPrz    G    C        1      2        2 
  25   chr25_4507634     ZBoe    G    C        0      0        2 
  25   chr25_4507634     ZGre    G    C        0      0        2 
  25   chr25_4507634     ZHar    G    C        0      0        2 
  25   chr25_4507634   Sample    G    C        0      0        2 
  25   chr25_4508183     AAsi    G    C        0      0        2 
  25   chr25_4508183     AKia    G    C        0      0        2 
  25   chr25_4508183     AOna    G    C        0      0        2 
  25   chr25_4508183     ASom    G    C        0      0        2 
  25   chr25_4508183     HCab    G    C        0      0        2 
  25   chr25_4508183     HPrz    G    C        0      0        2 
  25   chr25_4508183     ZBoe    G    C      0.5      1        2 
  25   chr25_4508183     ZGre    G    C        0      0        2 
  25   chr25_4508183     ZHar    G    C        0      0        2 
  25   chr25_4508183   Sample    G    C        0      0        2 
  25   chr25_4511022     AAsi    A    C        0      0        2 
  25   chr25_4511022     AKia    A    C        0      0        2 
  25   chr25_4511022     AOna    A    C        0      0        2 
  25   chr25_4511022     ASom    A    C        0      0        2 
  25   chr25_4511022     HCab    A    C        1      2        2 
  25   chr25_4511022     HPrz    A    C      0.5      1        2 
  25   chr25_4511022     ZBoe    A    C        0      0        2 
  25   chr25_4511022     ZGre    A    C        0      0        2 
  25   chr25_4511022     ZHar    A    C        0      0        2 
  25   chr25_4511022   Sample    A    C        0      0        2 
  25   chr25_4523359     AAsi    G    C        0      0        2 
  25   chr25_4523359     AKia    G    C        0      0        2 
  25   chr25_4523359     AOna    G    C        0      0        2 
  25   chr25_4523359     ASom    G    C        0      0        2 
  25   chr25_4523359     HCab    G    C      0.5      1        2 
  25   chr25_4523359     HPrz    G    C        0      0        2 
  25   chr25_4523359     ZBoe    G    C        0      0        2 
  25   chr25_4523359     ZGre    G    C        0      0        2 
  25   chr25_4523359     ZHar    G    C        0      0        2 
  25   chr25_4523359   Sample    G    C        0      0        2 
  25   chr25_4530812     AAsi    G    C        0      0        2 
  25   chr25_4530812     AKia    G    C        0      0        2 
  25   chr25_4530812     AOna    G    C        0      0        2 
  25   chr25_4530812     ASom    G    C        0      0        2 
  25   chr25_4530812     HCab    G    C        1      2        2 
  25   chr25_4530812     HPrz    G    C        1      2        2 
  25   chr25_4530812     ZBoe    G    C        0      0        2 
  25   chr25_4530812     ZGre    G    C        0      0        2 
  25   chr25_4530812     ZHar    G    C        0      0        2 
  25   chr25_4530812   Sample    G    C        0      0        2 
  25   chr25_4535340     AAsi    A    C      0.5      1        2 
  25   chr25_4535340     AKia    A    C        0      0        2 
  25   chr25_4535340     AOna    A    C        0      0        2 
  25   chr25_4535340     ASom    A    C        0      0        2 
  25   chr25_4535340     HCab    A    C        0      0        2 
  25   chr25_4535340     HPrz    A    C        0      0        2 
  25   chr25_4535340     ZBoe    A    C        0      0        2 
  25   chr25_4535340     ZGre    A    C        0      0        2 
  25   chr25_4535340     ZHar    A    C        0      0        2 
  25   chr25_4535340   Sample    A    C        0      0        2 
  25   chr25_4540953     AAsi    T    A        0      0        2 
  25   chr25_4540953     AKia    T    A        0      0        2 
  25   chr25_4540953     AOna    T    A        0      0        2 
  25   chr25_4540953     ASom    T    A        0      0        2 
  25   chr25_4540953     HCab    T    A        0      0        2 
  25   chr25_4540953     HPrz    T    A        0      0        2 
  25   chr25_4540953     ZBoe    T    A        0      0        2 
  25   chr25_4540953     ZGre    T    A        0      0        2 
  25   chr25_4540953     ZHar    T    A        1      2        2 
  25   chr25_4540953   Sample    T    A        0      0        2 
  25   chr25_4547330     AAsi    C    G        0      0        2 
  25   chr25_4547330     AKia    C    G        0      0        2 
  25   chr25_4547330     AOna    C    G        0      0        2 
  25   chr25_4547330     ASom    C    G        0      0        2 
  25   chr25_4547330     HCab    C    G        0      0        2 
  25   chr25_4547330     HPrz    C    G        0      0        2 
  25   chr25_4547330     ZBoe    C    G        0      0        2 
  25   chr25_4547330     ZGre    C    G        0      0        2 
  25   chr25_4547330     ZHar    C    G        1      2        2 
  25   chr25_4547330   Sample    C    G        0      0        2 
  25   chr25_4571954     AAsi    C    G        0      0        2 
  25   chr25_4571954     AKia    C    G        0      0        2 
  25   chr25_4571954     AOna    C    G        0      0        2 
  25   chr25_4571954     ASom    C    G        0      0        2 
  25   chr25_4571954     HCab    C    G      0.5      1        2 
  25   chr25_4571954     HPrz    C    G        0      0        2 
  25   chr25_4571954     ZBoe    C    G        0      0        2 
  25   chr25_4571954     ZGre    C    G        0      0        2 
  25   chr25_4571954     ZHar    C    G        0      0        2 
  25   chr25_4571954   Sample    C    G        0      0        2 
  25   chr25_4583779     AAsi    G    T        1      2        2 
  25   chr25_4583779     AKia    G    T        0      0        2 
  25   chr25_4583779     AOna    G    T        0      0        2 
  25   chr25_4583779     ASom    G    T        1      2        2 
  25   chr25_4583779     HCab    G    T        0      0        2 
  25   chr25_4583779     HPrz    G    T        0      0        2 
  25   chr25_4583779     ZBoe    G    T        0      0        2 
  25   chr25_4583779     ZGre    G    T        0      0        2 
  25   chr25_4583779     ZHar    G    T        0      0        2 
  25   chr25_4583779   Sample    G    T        1      2        2 
  25   chr25_4653598     AAsi    G    C        0      0        2 
  25   chr25_4653598     AKia    G    C        0      0        2 
  25   chr25_4653598     AOna    G    C        0      0        2 
  25   chr25_4653598     ASom    G    C        0      0        2 
  25   chr25_4653598     HCab    G    C        0      0        2 
  25   chr25_4653598     HPrz    G    C        0      0        2 
  25   chr25_4653598     ZBoe    G    C        0      0        2 
  25   chr25_4653598     ZGre    G    C      0.5      1        2 
  25   chr25_4653598     ZHar    G    C        0      0        2 
  25   chr25_4653598   Sample    G    C        0      0        2 
  25   chr25_4686122     AAsi    C    A        0      0        2 
  25   chr25_4686122     AKia    C    A        1      2        2 
  25   chr25_4686122     AOna    C    A        1      2        2 
  25   chr25_4686122     ASom    C    A        0      0        2 
  25   chr25_4686122     HCab    C    A        0      0        2 
  25   chr25_4686122     HPrz    C    A        0      0        2 
  25   chr25_4686122     ZBoe    C    A        0      0        2 
  25   chr25_4686122     ZGre    C    A        0      0        2 
  25   chr25_4686122     ZHar    C    A        0      0        2 
  25   chr25_4686122   Sample    C    A        0      0        2 
  25   chr25_4705630     AAsi    G    C        0      0        2 
  25   chr25_4705630     AKia    G    C        0      0        2 
  25   chr25_4705630     AOna    G    C        0      0        2 
  25   chr25_4705630     ASom    G    C        1      2        2 
  25   chr25_4705630     HCab    G    C        0      0        2 
  25   chr25_4705630     HPrz    G    C        0      0        2 
  25   chr25_4705630     ZBoe    G    C        0      0        2 
  25   chr25_4705630     ZGre    G    C        0      0        2 
  25   chr25_4705630     ZHar    G    C        0      0        2 
  25   chr25_4705630   Sample    G    C        0      0        2 
  25   chr25_4710918     AAsi    C    A      0.5      1        2 
  25   chr25_4710918     AKia    C    A        0      0        2 
  25   chr25_4710918     AOna    C    A        0      0        2 
  25   chr25_4710918     ASom    C    A        0      0        2 
  25   chr25_4710918     HCab    C    A        0      0        2 
  25   chr25_4710918     HPrz    C    A        0      0        2 
  25   chr25_4710918     ZBoe    C    A        0      0        2 
  25   chr25_4710918     ZGre    C    A        0      0        2 
  25   chr25_4710918     ZHar    C    A        0      0        2 
  25   chr25_4710918   Sample    C    A        0      0        2 
  25   chr25_4721830     AAsi    C    G        0      0        2 
  25   chr25_4721830     AKia    C    G        0      0        2 
  25   chr25_4721830     AOna    C    G        0      0        2 
  25   chr25_4721830     ASom    C    G        0      0        2 
  25   chr25_4721830     HCab    C    G        1      2        2 
  25   chr25_4721830     HPrz    C    G        1      2        2 
  25   chr25_4721830     ZBoe    C    G        0      0        2 
  25   chr25_4721830     ZGre    C    G        0      0        2 
  25   chr25_4721830     ZHar    C    G        0      0        2 
  25   chr25_4721830   Sample    C    G        0      0        2 
  25   chr25_4726071     AAsi    G    T        0      0        2 
  25   chr25_4726071     AKia    G    T        0      0        2 
  25   chr25_4726071     AOna    G    T        0      0        2 
  25   chr25_4726071     ASom    G    T        0      0        2 
  25   chr25_4726071     HCab    G    T        0      0        2 
  25   chr25_4726071     HPrz    G    T      0.5      1        2 
  25   chr25_4726071     ZBoe    G    T        0      0        2 
  25   chr25_4726071     ZGre    G    T        0      0        2 
  25   chr25_4726071     ZHar    G    T        0      0        2 
  25   chr25_4726071   Sample    G    T        0      0        2 
  25   chr25_4726703     AAsi    G    T        0      0        2 
  25   chr25_4726703     AKia    G    T        0      0        2 
  25   chr25_4726703     AOna    G    T        0      0        2 
  25   chr25_4726703     ASom    G    T        0      0        2 
  25   chr25_4726703     HCab    G    T        1      2        2 
  25   chr25_4726703     HPrz    G    T        1      2        2 
  25   chr25_4726703     ZBoe    G    T        0      0        2 
  25   chr25_4726703     ZGre    G    T        0      0        2 
  25   chr25_4726703     ZHar    G    T        0      0        2 
  25   chr25_4726703   Sample    G    T        0      0        2 
  25   chr25_4728806     AAsi    T    A        0      0        2 
  25   chr25_4728806     AKia    T    A      0.5      1        2 
  25   chr25_4728806     AOna    T    A        1      2        2 
  25   chr25_4728806     ASom    T    A        0      0        2 
  25   chr25_4728806     HCab    T    A        0      0        2 
  25   chr25_4728806     HPrz    T    A        0      0        2 
  25   chr25_4728806     ZBoe    T    A        0      0        2 
  25   chr25_4728806     ZGre    T    A        0      0        2 
  25   chr25_4728806     ZHar    T    A        0      0        2 
  25   chr25_4728806   Sample    T    A        0      0        2 
  25   chr25_4739455     AAsi    G    C        0      0        2 
  25   chr25_4739455     AKia    G    C        0      0        2 
  25   chr25_4739455     AOna    G    C      0.5      1        2 
  25   chr25_4739455     ASom    G    C        0      0        2 
  25   chr25_4739455     HCab    G    C        0      0        2 
  25   chr25_4739455     HPrz    G    C        0      0        2 
  25   chr25_4739455     ZBoe    G    C        0      0        2 
  25   chr25_4739455     ZGre    G    C        0      0        2 
  25   chr25_4739455     ZHar    G    C        0      0        2 
  25   chr25_4739455   Sample    G    C        0      0        2 
  25   chr25_4759878     AAsi    C    A        0      0        2 
  25   chr25_4759878     AKia    C    A        0      0        2 
  25   chr25_4759878     AOna    C    A        1      2        2 
  25   chr25_4759878     ASom    C    A        0      0        2 
  25   chr25_4759878     HCab    C    A        0      0        2 
  25   chr25_4759878     HPrz    C    A        0      0        2 
  25   chr25_4759878     ZBoe    C    A        0      0        2 
  25   chr25_4759878     ZGre    C    A        0      0        2 
  25   chr25_4759878     ZHar    C    A        0      0        2 
  25   chr25_4759878   Sample    C    A        0      0        2 
  25   chr25_4774443     AAsi    A    C        0      0        2 
  25   chr25_4774443     AKia    A    C        0      0        2 
  25   chr25_4774443     AOna    A    C        1      2        2 
  25   chr25_4774443     ASom    A    C        0      0        2 
  25   chr25_4774443     HCab    A    C        0      0        2 
  25   chr25_4774443     HPrz    A    C        0      0        2 
  25   chr25_4774443     ZBoe    A    C        0      0        2 
  25   chr25_4774443     ZGre    A    C        0      0        2 
  25   chr25_4774443     ZHar    A    C        0      0        2 
  25   chr25_4774443   Sample    A    C        0      0        2 
  25   chr25_4775258     AAsi    G    T        0      0        2 
  25   chr25_4775258     AKia    G    T        0      0        2 
  25   chr25_4775258     AOna    G    T        0      0        2 
  25   chr25_4775258     ASom    G    T        0      0        2 
  25   chr25_4775258     HCab    G    T        0      0        2 
  25   chr25_4775258     HPrz    G    T        0      0        2 
  25   chr25_4775258     ZBoe    G    T        0      0        2 
  25   chr25_4775258     ZGre    G    T        1      2        2 
  25   chr25_4775258     ZHar    G    T        0      0        2 
  25   chr25_4775258   Sample    G    T        0      0        2 
  25   chr25_4775361     AAsi    G    C        0      0        2 
  25   chr25_4775361     AKia    G    C        1      2        2 
  25   chr25_4775361     AOna    G    C        0      0        2 
  25   chr25_4775361     ASom    G    C        0      0        2 
  25   chr25_4775361     HCab    G    C        0      0        2 
  25   chr25_4775361     HPrz    G    C        0      0        2 
  25   chr25_4775361     ZBoe    G    C        0      0        2 
  25   chr25_4775361     ZGre    G    C        0      0        2 
  25   chr25_4775361     ZHar    G    C        0      0        2 
  25   chr25_4775361   Sample    G    C        0      0        2 
  25   chr25_4779737     AAsi    A    C        0      0        2 
  25   chr25_4779737     AKia    A    C        0      0        2 
  25   chr25_4779737     AOna    A    C        0      0        2 
  25   chr25_4779737     ASom    A    C        0      0        2 
  25   chr25_4779737     HCab    A    C      0.5      1        2 
  25   chr25_4779737     HPrz    A    C      0.5      1        2 
  25   chr25_4779737     ZBoe    A    C        0      0        2 
  25   chr25_4779737     ZGre    A    C        0      0        2 
  25   chr25_4779737     ZHar    A    C        0      0        2 
  25   chr25_4779737   Sample    A    C        0      0        2 
  25   chr25_4831528     AAsi    G    C        0      0        2 
  25   chr25_4831528     AKia    G    C        0      0        2 
  25   chr25_4831528     AOna    G    C        0      0        2 
  25   chr25_4831528     ASom    G    C        0      0        2 
  25   chr25_4831528     HCab    G    C        0      0        2 
  25   chr25_4831528     HPrz    G    C        0      0        2 
  25   chr25_4831528     ZBoe    G    C        0      0        2 
  25   chr25_4831528     ZGre    G    C        1      2        2 
  25   chr25_4831528     ZHar    G    C        0      0        2 
  25   chr25_4831528   Sample    G    C        0      0        2 
  25   chr25_4847495     AAsi    T    A        0      0        2 
  25   chr25_4847495     AKia    T    A        0      0        2 
  25   chr25_4847495     AOna    T    A        0      0        2 
  25   chr25_4847495     ASom    T    A        0      0        2 
  25   chr25_4847495     HCab    T    A        0      0        2 
  25   chr25_4847495     HPrz    T    A        0      0        2 
  25   chr25_4847495     ZBoe    T    A        0      0        2 
  25   chr25_4847495     ZGre    T    A        0      0        2 
  25   chr25_4847495     ZHar    T    A        1      2        2 
  25   chr25_4847495   Sample    T    A        0      0        2 
  25   chr25_4854444     AAsi    A    C        0      0        2 
  25   chr25_4854444     AKia    A    C        0      0        2 
  25   chr25_4854444     AOna    A    C        0      0        2 
  25   chr25_4854444     ASom    A    C        0      0        2 
  25   chr25_4854444     HCab    A    C        0      0        2 
  25   chr25_4854444     HPrz    A    C      0.5      1        2 
  25   chr25_4854444     ZBoe    A    C        0      0        2 
  25   chr25_4854444     ZGre    A    C        0      0        2 
  25   chr25_4854444     ZHar    A    C        0      0        2 
  25   chr25_4854444   Sample    A    C        0      0        2 
  25   chr25_4878721     AAsi    G    T        0      0        2 
  25   chr25_4878721     AKia    G    T        0      0        2 
  25   chr25_4878721     AOna    G    T        0      0        2 
  25   chr25_4878721     ASom    G    T        0      0        2 
  25   chr25_4878721     HCab    G    T        0      0        2 
  25   chr25_4878721     HPrz    G    T        0      0        2 
  25   chr25_4878721     ZBoe    G    T      0.5      1        2 
  25   chr25_4878721     ZGre    G    T        0      0        2 
  25   chr25_4878721     ZHar    G    T        0      0        2 
  25   chr25_4878721   Sample    G    T        0      0        2 
  25   chr25_4905639     AAsi    A    C        0      0        2 
  25   chr25_4905639     AKia    A    C      0.5      1        2 
  25   chr25_4905639     AOna    A    C        0      0        2 
  25   chr25_4905639     ASom    A    C        0      0        2 
  25   chr25_4905639     HCab    A    C        0      0        2 
  25   chr25_4905639     HPrz    A    C        0      0        2 
  25   chr25_4905639     ZBoe    A    C        0      0        2 
  25   chr25_4905639     ZGre    A    C        0      0        2 
  25   chr25_4905639     ZHar    A    C        0      0        2 
  25   chr25_4905639   Sample    A    C        0      0        2 
  25   chr25_4915298     AAsi    A    C        0      0        2 
  25   chr25_4915298     AKia    A    C        0      0        2 
  25   chr25_4915298     AOna    A    C        0      0        2 
  25   chr25_4915298     ASom    A    C        0      0        2 
  25   chr25_4915298     HCab    A    C        0      0        2 
  25   chr25_4915298     HPrz    A    C        0      0        2 
  25   chr25_4915298     ZBoe    A    C        0      0        2 
  25   chr25_4915298     ZGre    A    C      0.5      1        2 
  25   chr25_4915298     ZHar    A    C        0      0        2 
  25   chr25_4915298   Sample    A    C        0      0        2 
  25   chr25_4921437     AAsi    C    A        0      0        2 
  25   chr25_4921437     AKia    C    A      0.5      1        2 
  25   chr25_4921437     AOna    C    A        0      0        2 
  25   chr25_4921437     ASom    C    A        0      0        2 
  25   chr25_4921437     HCab    C    A        0      0        2 
  25   chr25_4921437     HPrz    C    A        0      0        2 
  25   chr25_4921437     ZBoe    C    A        0      0        2 
  25   chr25_4921437     ZGre    C    A        0      0        2 
  25   chr25_4921437     ZHar    C    A        0      0        2 
  25   chr25_4921437   Sample    C    A        0      0        2 
  25   chr25_4922228     AAsi    T    G        0      0        2 
  25   chr25_4922228     AKia    T    G        0      0        2 
  25   chr25_4922228     AOna    T    G        0      0        2 
  25   chr25_4922228     ASom    T    G        0      0        2 
  25   chr25_4922228     HCab    T    G        0      0        2 
  25   chr25_4922228     HPrz    T    G        0      0        2 
  25   chr25_4922228     ZBoe    T    G        0      0        2 
  25   chr25_4922228     ZGre    T    G        0      0        2 
  25   chr25_4922228     ZHar    T    G        1      2        2 
  25   chr25_4922228   Sample    T    G        0      0        2 
  25   chr25_4934956     AAsi    C    G        0      0        2 
  25   chr25_4934956     AKia    C    G        0      0        2 
  25   chr25_4934956     AOna    C    G        0      0        2 
  25   chr25_4934956     ASom    C    G        0      0        2 
  25   chr25_4934956     HCab    C    G        1      2        2 
  25   chr25_4934956     HPrz    C    G        1      2        2 
  25   chr25_4934956     ZBoe    C    G        0      0        2 
  25   chr25_4934956     ZGre    C    G        0      0        2 
  25   chr25_4934956     ZHar    C    G        0      0        2 
  25   chr25_4934956   Sample    C    G        0      0        2 
  25   chr25_4939411     AAsi    A    C        0      0        2 
  25   chr25_4939411     AKia    A    C        0      0        2 
  25   chr25_4939411     AOna    A    C        0      0        2 
  25   chr25_4939411     ASom    A    C        0      0        2 
  25   chr25_4939411     HCab    A    C        0      0        2 
  25   chr25_4939411     HPrz    A    C        0      0        2 
  25   chr25_4939411     ZBoe    A    C      0.5      1        2 
  25   chr25_4939411     ZGre    A    C        0      0        2 
  25   chr25_4939411     ZHar    A    C        0      0        2 
  25   chr25_4939411   Sample    A    C        0      0        2 
  25   chr25_4943021     AAsi    A    C        0      0        2 
  25   chr25_4943021     AKia    A    C        0      0        2 
  25   chr25_4943021     AOna    A    C        0      0        2 
  25   chr25_4943021     ASom    A    C        0      0        2 
  25   chr25_4943021     HCab    A    C        1      2        2 
  25   chr25_4943021     HPrz    A    C        1      2        2 
  25   chr25_4943021     ZBoe    A    C        0      0        2 
  25   chr25_4943021     ZGre    A    C        0      0        2 
  25   chr25_4943021     ZHar    A    C        0      0        2 
  25   chr25_4943021   Sample    A    C        0      0        2 
  25   chr25_4963474     AAsi    C    G        0      0        2 
  25   chr25_4963474     AKia    C    G        0      0        2 
  25   chr25_4963474     AOna    C    G        0      0        2 
  25   chr25_4963474     ASom    C    G        0      0        2 
  25   chr25_4963474     HCab    C    G        1      2        2 
  25   chr25_4963474     HPrz    C    G      0.5      1        2 
  25   chr25_4963474     ZBoe    C    G        0      0        2 
  25   chr25_4963474     ZGre    C    G        0      0        2 
  25   chr25_4963474     ZHar    C    G        0      0        2 
  25   chr25_4963474   Sample    C    G        0      0        2 
  25   chr25_4966612     AAsi    A    C        0      0        2 
  25   chr25_4966612     AKia    A    C        0      0        2 
  25   chr25_4966612     AOna    A    C        0      0        2 
  25   chr25_4966612     ASom    A    C        0      0        2 
  25   chr25_4966612     HCab    A    C        1      2        2 
  25   chr25_4966612     HPrz    A    C        1      2        2 
  25   chr25_4966612     ZBoe    A    C        0      0        2 
  25   chr25_4966612     ZGre    A    C        0      0        2 
  25   chr25_4966612     ZHar    A    C        0      0        2 
  25   chr25_4966612   Sample    A    C        0      0        2 
  25   chr25_4968936     AAsi    G    C        0      0        2 
  25   chr25_4968936     AKia    G    C        0      0        2 
  25   chr25_4968936     AOna    G    C        0      0        2 
  25   chr25_4968936     ASom    G    C        0      0        2 
  25   chr25_4968936     HCab    G    C        0      0        2 
  25   chr25_4968936     HPrz    G    C        0      0        2 
  25   chr25_4968936     ZBoe    G    C      0.5      1        2 
  25   chr25_4968936     ZGre    G    C        0      0        2 
  25   chr25_4968936     ZHar    G    C        0      0        2 
  25   chr25_4968936   Sample    G    C        0      0        2 
  25   chr25_4971693     AAsi    A    T        0      0        2 
  25   chr25_4971693     AKia    A    T        0      0        2 
  25   chr25_4971693     AOna    A    T        0      0        2 
  25   chr25_4971693     ASom    A    T        0      0        2 
  25   chr25_4971693     HCab    A    T        1      2        2 
  25   chr25_4971693     HPrz    A    T        1      2        2 
  25   chr25_4971693     ZBoe    A    T        0      0        2 
  25   chr25_4971693     ZGre    A    T        0      0        2 
  25   chr25_4971693     ZHar    A    T        0      0        2 
  25   chr25_4971693   Sample    A    T        0      0        2 
  25   chr25_4971704     AAsi    G    T        0      0        2 
  25   chr25_4971704     AKia    G    T        0      0        2 
  25   chr25_4971704     AOna    G    T        0      0        2 
  25   chr25_4971704     ASom    G    T        0      0        2 
  25   chr25_4971704     HCab    G    T        1      2        2 
  25   chr25_4971704     HPrz    G    T        1      2        2 
  25   chr25_4971704     ZBoe    G    T        0      0        2 
  25   chr25_4971704     ZGre    G    T        0      0        2 
  25   chr25_4971704     ZHar    G    T        0      0        2 
  25   chr25_4971704   Sample    G    T        0      0        2 
  25   chr25_4976496     AAsi    C    G        0      0        2 
  25   chr25_4976496     AKia    C    G        0      0        2 
  25   chr25_4976496     AOna    C    G        0      0        2 
  25   chr25_4976496     ASom    C    G        0      0        2 
  25   chr25_4976496     HCab    C    G      0.5      1        2 
  25   chr25_4976496     HPrz    C    G        0      0        2 
  25   chr25_4976496     ZBoe    C    G        0      0        2 
  25   chr25_4976496     ZGre    C    G        0      0        2 
  25   chr25_4976496     ZHar    C    G        0      0        2 
  25   chr25_4976496   Sample    C    G        0      0        2 
  25   chr25_5006029     AAsi    A    C        0      0        2 
  25   chr25_5006029     AKia    A    C        0      0        2 
  25   chr25_5006029     AOna    A    C        0      0        2 
  25   chr25_5006029     ASom    A    C        1      2        2 
  25   chr25_5006029     HCab    A    C        0      0        2 
  25   chr25_5006029     HPrz    A    C        0      0        2 
  25   chr25_5006029     ZBoe    A    C        0      0        2 
  25   chr25_5006029     ZGre    A    C        0      0        2 
  25   chr25_5006029     ZHar    A    C        0      0        2 
  25   chr25_5006029   Sample    A    C        0      0        2 
  25   chr25_5019303     AAsi    A    T        0      0        2 
  25   chr25_5019303     AKia    A    T        0      0        2 
  25   chr25_5019303     AOna    A    T        0      0        2 
  25   chr25_5019303     ASom    A    T        0      0        2 
  25   chr25_5019303     HCab    A    T        1      2        2 
  25   chr25_5019303     HPrz    A    T        1      2        2 
  25   chr25_5019303     ZBoe    A    T        0      0        2 
  25   chr25_5019303     ZGre    A    T        0      0        2 
  25   chr25_5019303     ZHar    A    T        0      0        2 
  25   chr25_5019303   Sample    A    T        0      0        2 
  25   chr25_5021085     AAsi    A    T        0      0        2 
  25   chr25_5021085     AKia    A    T        0      0        2 
  25   chr25_5021085     AOna    A    T        0      0        2 
  25   chr25_5021085     ASom    A    T        0      0        2 
  25   chr25_5021085     HCab    A    T      0.5      1        2 
  25   chr25_5021085     HPrz    A    T        0      0        2 
  25   chr25_5021085     ZBoe    A    T        0      0        2 
  25   chr25_5021085     ZGre    A    T        0      0        2 
  25   chr25_5021085     ZHar    A    T        0      0        2 
  25   chr25_5021085   Sample    A    T        0      0        2 
  25   chr25_5030681     AAsi    T    A        0      0        2 
  25   chr25_5030681     AKia    T    A        0      0        2 
  25   chr25_5030681     AOna    T    A        0      0        2 
  25   chr25_5030681     ASom    T    A        0      0        2 
  25   chr25_5030681     HCab    T    A        0      0        2 
  25   chr25_5030681     HPrz    T    A        0      0        2 
  25   chr25_5030681     ZBoe    T    A      0.5      1        2 
  25   chr25_5030681     ZGre    T    A        0      0        2 
  25   chr25_5030681     ZHar    T    A        0      0        2 
  25   chr25_5030681   Sample    T    A        0      0        2 
  25   chr25_5066409     AAsi    G    C        0      0        2 
  25   chr25_5066409     AKia    G    C      0.5      1        2 
  25   chr25_5066409     AOna    G    C      0.5      1        2 
  25   chr25_5066409     ASom    G    C        0      0        2 
  25   chr25_5066409     HCab    G    C        0      0        2 
  25   chr25_5066409     HPrz    G    C        0      0        2 
  25   chr25_5066409     ZBoe    G    C        0      0        2 
  25   chr25_5066409     ZGre    G    C        0      0        2 
  25   chr25_5066409     ZHar    G    C        0      0        2 
  25   chr25_5066409   Sample    G    C        0      0        2 
  25   chr25_5100870     AAsi    A    C        0      0        2 
  25   chr25_5100870     AKia    A    C        0      0        2 
  25   chr25_5100870     AOna    A    C        0      0        2 
  25   chr25_5100870     ASom    A    C        0      0        2 
  25   chr25_5100870     HCab    A    C        0      0        2 
  25   chr25_5100870     HPrz    A    C        0      0        2 
  25   chr25_5100870     ZBoe    A    C        1      2        2 
  25   chr25_5100870     ZGre    A    C        0      0        2 
  25   chr25_5100870     ZHar    A    C        0      0        2 
  25   chr25_5100870   Sample    A    C        0      0        2 
  25   chr25_5107685     AAsi    G    C        0      0        2 
  25   chr25_5107685     AKia    G    C        1      2        2 
  25   chr25_5107685     AOna    G    C      0.5      1        2 
  25   chr25_5107685     ASom    G    C        0      0        2 
  25   chr25_5107685     HCab    G    C        0      0        2 
  25   chr25_5107685     HPrz    G    C        0      0        2 
  25   chr25_5107685     ZBoe    G    C        0      0        2 
  25   chr25_5107685     ZGre    G    C        0      0        2 
  25   chr25_5107685     ZHar    G    C        0      0        2 
  25   chr25_5107685   Sample    G    C        0      0        2 
  25   chr25_5109458     AAsi    C    G        0      0        2 
  25   chr25_5109458     AKia    C    G        0      0        2 
  25   chr25_5109458     AOna    C    G        0      0        2 
  25   chr25_5109458     ASom    C    G        0      0        2 
  25   chr25_5109458     HCab    C    G        0      0        2 
  25   chr25_5109458     HPrz    C    G        0      0        2 
  25   chr25_5109458     ZBoe    C    G      0.5      1        2 
  25   chr25_5109458     ZGre    C    G        0      0        2 
  25   chr25_5109458     ZHar    C    G        0      0        2 
  25   chr25_5109458   Sample    C    G        0      0        2 
  25   chr25_5156298     AAsi    C    A        0      0        2 
  25   chr25_5156298     AKia    C    A        0      0        2 
  25   chr25_5156298     AOna    C    A        0      0        2 
  25   chr25_5156298     ASom    C    A        0      0        2 
  25   chr25_5156298     HCab    C    A      0.5      1        2 
  25   chr25_5156298     HPrz    C    A        0      0        2 
  25   chr25_5156298     ZBoe    C    A        0      0        2 
  25   chr25_5156298     ZGre    C    A        0      0        2 
  25   chr25_5156298     ZHar    C    A        0      0        2 
  25   chr25_5156298   Sample    C    A        0      0        2 
  25   chr25_5216774     AAsi    C    A      0.5      1        2 
  25   chr25_5216774     AKia    C    A        0      0        2 
  25   chr25_5216774     AOna    C    A        0      0        2 
  25   chr25_5216774     ASom    C    A        0      0        2 
  25   chr25_5216774     HCab    C    A        0      0        2 
  25   chr25_5216774     HPrz    C    A        0      0        2 
  25   chr25_5216774     ZBoe    C    A        0      0        2 
  25   chr25_5216774     ZGre    C    A        0      0        2 
  25   chr25_5216774     ZHar    C    A        0      0        2 
  25   chr25_5216774   Sample    C    A        0      0        2 
  25   chr25_5246562     AAsi    T    G        0      0        2 
  25   chr25_5246562     AKia    T    G        0      0        2 
  25   chr25_5246562     AOna    T    G        0      0        2 
  25   chr25_5246562     ASom    T    G        0      0        2 
  25   chr25_5246562     HCab    T    G        0      0        2 
  25   chr25_5246562     HPrz    T    G        0      0        2 
  25   chr25_5246562     ZBoe    T    G        0      0        2 
  25   chr25_5246562     ZGre    T    G        0      0        2 
  25   chr25_5246562     ZHar    T    G        1      2        2 
  25   chr25_5246562   Sample    T    G        0      0        2 
  25   chr25_5265790     AAsi    T    A        0      0        2 
  25   chr25_5265790     AKia    T    A        0      0        2 
  25   chr25_5265790     AOna    T    A        0      0        2 
  25   chr25_5265790     ASom    T    A        0      0        2 
  25   chr25_5265790     HCab    T    A        0      0        2 
  25   chr25_5265790     HPrz    T    A        0      0        2 
  25   chr25_5265790     ZBoe    T    A        1      2        2 
  25   chr25_5265790     ZGre    T    A        0      0        2 
  25   chr25_5265790     ZHar    T    A        0      0        2 
  25   chr25_5265790   Sample    T    A        0      0        2 
  25   chr25_5268375     AAsi    T    G      0.5      1        2 
  25   chr25_5268375     AKia    T    G        0      0        2 
  25   chr25_5268375     AOna    T    G        0      0        2 
  25   chr25_5268375     ASom    T    G        0      0        2 
  25   chr25_5268375     HCab    T    G        0      0        2 
  25   chr25_5268375     HPrz    T    G        0      0        2 
  25   chr25_5268375     ZBoe    T    G        0      0        2 
  25   chr25_5268375     ZGre    T    G        0      0        2 
  25   chr25_5268375     ZHar    T    G        0      0        2 
  25   chr25_5268375   Sample    T    G        1      2        2 
  25   chr25_5276886     AAsi    T    A        0      0        2 
  25   chr25_5276886     AKia    T    A        0      0        2 
  25   chr25_5276886     AOna    T    A        0      0        2 
  25   chr25_5276886     ASom    T    A        0      0        2 
  25   chr25_5276886     HCab    T    A        0      0        2 
  25   chr25_5276886     HPrz    T    A      0.5      1        2 
  25   chr25_5276886     ZBoe    T    A        0      0        2 
  25   chr25_5276886     ZGre    T    A        0      0        2 
  25   chr25_5276886     ZHar    T    A        0      0        2 
  25   chr25_5276886   Sample    T    A        0      0        2 
  25   chr25_5279496     AAsi    A    C        1      2        2 
  25   chr25_5279496     AKia    A    C        0      0        2 
  25   chr25_5279496     AOna    A    C        0      0        2 
  25   chr25_5279496     ASom    A    C        1      2        2 
  25   chr25_5279496     HCab    A    C        0      0        2 
  25   chr25_5279496     HPrz    A    C        0      0        2 
  25   chr25_5279496     ZBoe    A    C        0      0        2 
  25   chr25_5279496     ZGre    A    C        0      0        2 
  25   chr25_5279496     ZHar    A    C        0      0        2 
  25   chr25_5279496   Sample    A    C        1      2        2 
  25   chr25_5279506     AAsi    C    G        0      0        2 
  25   chr25_5279506     AKia    C    G        0      0        2 
  25   chr25_5279506     AOna    C    G        0      0        2 
  25   chr25_5279506     ASom    C    G        0      0        2 
  25   chr25_5279506     HCab    C    G        0      0        2 
  25   chr25_5279506     HPrz    C    G        0      0        2 
  25   chr25_5279506     ZBoe    C    G        1      2        2 
  25   chr25_5279506     ZGre    C    G      0.5      1        2 
  25   chr25_5279506     ZHar    C    G        0      0        2 
  25   chr25_5279506   Sample    C    G        0      0        2 
  25   chr25_5286428     AAsi    A    C        0      0        2 
  25   chr25_5286428     AKia    A    C        0      0        2 
  25   chr25_5286428     AOna    A    C        0      0        2 
  25   chr25_5286428     ASom    A    C        0      0        2 
  25   chr25_5286428     HCab    A    C        1      2        2 
  25   chr25_5286428     HPrz    A    C        1      2        2 
  25   chr25_5286428     ZBoe    A    C        0      0        2 
  25   chr25_5286428     ZGre    A    C        0      0        2 
  25   chr25_5286428     ZHar    A    C        0      0        2 
  25   chr25_5286428   Sample    A    C        0      0        2 
  25   chr25_5291364     AAsi    A    C        0      0        2 
  25   chr25_5291364     AKia    A    C        0      0        2 
  25   chr25_5291364     AOna    A    C        0      0        2 
  25   chr25_5291364     ASom    A    C        0      0        2 
  25   chr25_5291364     HCab    A    C        1      2        2 
  25   chr25_5291364     HPrz    A    C        1      2        2 
  25   chr25_5291364     ZBoe    A    C        0      0        2 
  25   chr25_5291364     ZGre    A    C        0      0        2 
  25   chr25_5291364     ZHar    A    C        0      0        2 
  25   chr25_5291364   Sample    A    C        0      0        2 
  25   chr25_5309968     AAsi    A    C        0      0        2 
  25   chr25_5309968     AKia    A    C        0      0        2 
  25   chr25_5309968     AOna    A    C        0      0        2 
  25   chr25_5309968     ASom    A    C        0      0        2 
  25   chr25_5309968     HCab    A    C        0      0        2 
  25   chr25_5309968     HPrz    A    C        0      0        2 
  25   chr25_5309968     ZBoe    A    C        0      0        2 
  25   chr25_5309968     ZGre    A    C      0.5      1        2 
  25   chr25_5309968     ZHar    A    C        0      0        2 
  25   chr25_5309968   Sample    A    C        0      0        2 
  25   chr25_5315075     AAsi    A    T        0      0        2 
  25   chr25_5315075     AKia    A    T        0      0        2 
  25   chr25_5315075     AOna    A    T        0      0        2 
  25   chr25_5315075     ASom    A    T        0      0        2 
  25   chr25_5315075     HCab    A    T        1      2        2 
  25   chr25_5315075     HPrz    A    T        1      2        2 
  25   chr25_5315075     ZBoe    A    T        0      0        2 
  25   chr25_5315075     ZGre    A    T        0      0        2 
  25   chr25_5315075     ZHar    A    T        0      0        2 
  25   chr25_5315075   Sample    A    T        0      0        2 
  25   chr25_5328725     AAsi    A    C        0      0        2 
  25   chr25_5328725     AKia    A    C        0      0        2 
  25   chr25_5328725     AOna    A    C        0      0        2 
  25   chr25_5328725     ASom    A    C        0      0        2 
  25   chr25_5328725     HCab    A    C        1      2        2 
  25   chr25_5328725     HPrz    A    C        1      2        2 
  25   chr25_5328725     ZBoe    A    C        0      0        2 
  25   chr25_5328725     ZGre    A    C        0      0        2 
  25   chr25_5328725     ZHar    A    C        0      0        2 
  25   chr25_5328725   Sample    A    C        0      0        2 
  25   chr25_5332379     AAsi    A    C        0      0        2 
  25   chr25_5332379     AKia    A    C        0      0        2 
  25   chr25_5332379     AOna    A    C        0      0        2 
  25   chr25_5332379     ASom    A    C        0      0        2 
  25   chr25_5332379     HCab    A    C        0      0        2 
  25   chr25_5332379     HPrz    A    C        0      0        2 
  25   chr25_5332379     ZBoe    A    C        0      0        2 
  25   chr25_5332379     ZGre    A    C        1      2        2 
  25   chr25_5332379     ZHar    A    C        0      0        2 
  25   chr25_5332379   Sample    A    C        0      0        2 
  25   chr25_5366868     AAsi    C    A        0      0        2 
  25   chr25_5366868     AKia    C    A        1      2        2 
  25   chr25_5366868     AOna    C    A        1      2        2 
  25   chr25_5366868     ASom    C    A        0      0        2 
  25   chr25_5366868     HCab    C    A        1      2        2 
  25   chr25_5366868     HPrz    C    A        1      2        2 
  25   chr25_5366868     ZBoe    C    A        0      0        2 
  25   chr25_5366868     ZGre    C    A        0      0        2 
  25   chr25_5366868     ZHar    C    A        0      0        2 
  25   chr25_5366868   Sample    C    A        0      0        2 
  25   chr25_5374109     AAsi    C    G        1      2        2 
  25   chr25_5374109     AKia    C    G        0      0        2 
  25   chr25_5374109     AOna    C    G        0      0        2 
  25   chr25_5374109     ASom    C    G        1      2        2 
  25   chr25_5374109     HCab    C    G        0      0        2 
  25   chr25_5374109     HPrz    C    G        0      0        2 
  25   chr25_5374109     ZBoe    C    G        1      2        2 
  25   chr25_5374109     ZGre    C    G        1      2        2 
  25   chr25_5374109     ZHar    C    G        0      0        2 
  25   chr25_5374109   Sample    C    G        1      2        2 
  25   chr25_5379441     AAsi    A    C        0      0        2 
  25   chr25_5379441     AKia    A    C        0      0        2 
  25   chr25_5379441     AOna    A    C        0      0        2 
  25   chr25_5379441     ASom    A    C        0      0        2 
  25   chr25_5379441     HCab    A    C        0      0        2 
  25   chr25_5379441     HPrz    A    C        0      0        2 
  25   chr25_5379441     ZBoe    A    C        0      0        2 
  25   chr25_5379441     ZGre    A    C        0      0        2 
  25   chr25_5379441     ZHar    A    C        1      2        2 
  25   chr25_5379441   Sample    A    C        0      0        2 
  25   chr25_5381025     AAsi    G    T        0      0        2 
  25   chr25_5381025     AKia    G    T        0      0        2 
  25   chr25_5381025     AOna    G    T        0      0        2 
  25   chr25_5381025     ASom    G    T        0      0        2 
  25   chr25_5381025     HCab    G    T        1      2        2 
  25   chr25_5381025     HPrz    G    T        1      2        2 
  25   chr25_5381025     ZBoe    G    T        0      0        2 
  25   chr25_5381025     ZGre    G    T        0      0        2 
  25   chr25_5381025     ZHar    G    T        0      0        2 
  25   chr25_5381025   Sample    G    T        0      0        2 
  25   chr25_5384184     AAsi    T    A        0      0        2 
  25   chr25_5384184     AKia    T    A        0      0        2 
  25   chr25_5384184     AOna    T    A        0      0        2 
  25   chr25_5384184     ASom    T    A        0      0        2 
  25   chr25_5384184     HCab    T    A      0.5      1        2 
  25   chr25_5384184     HPrz    T    A        0      0        2 
  25   chr25_5384184     ZBoe    T    A        0      0        2 
  25   chr25_5384184     ZGre    T    A        0      0        2 
  25   chr25_5384184     ZHar    T    A        0      0        2 
  25   chr25_5384184   Sample    T    A        0      0        2 
  25   chr25_5388413     AAsi    C    G        0      0        2 
  25   chr25_5388413     AKia    C    G        0      0        2 
  25   chr25_5388413     AOna    C    G        0      0        2 
  25   chr25_5388413     ASom    C    G        0      0        2 
  25   chr25_5388413     HCab    C    G        0      0        2 
  25   chr25_5388413     HPrz    C    G        0      0        2 
  25   chr25_5388413     ZBoe    C    G        0      0        2 
  25   chr25_5388413     ZGre    C    G        0      0        2 
  25   chr25_5388413     ZHar    C    G        1      2        2 
  25   chr25_5388413   Sample    C    G        0      0        2 
  25   chr25_5390791     AAsi    C    A        1      2        2 
  25   chr25_5390791     AKia    C    A        0      0        2 
  25   chr25_5390791     AOna    C    A        0      0        2 
  25   chr25_5390791     ASom    C    A        1      2        2 
  25   chr25_5390791     HCab    C    A        0      0        2 
  25   chr25_5390791     HPrz    C    A        0      0        2 
  25   chr25_5390791     ZBoe    C    A        0      0        2 
  25   chr25_5390791     ZGre    C    A        0      0        2 
  25   chr25_5390791     ZHar    C    A        0      0        2 
  25   chr25_5390791   Sample    C    A        1      2        2 
  25   chr25_5399699     AAsi    C    G        0      0        2 
  25   chr25_5399699     AKia    C    G        0      0        2 
  25   chr25_5399699     AOna    C    G        0      0        2 
  25   chr25_5399699     ASom    C    G        0      0        2 
  25   chr25_5399699     HCab    C    G        0      0        2 
  25   chr25_5399699     HPrz    C    G        0      0        2 
  25   chr25_5399699     ZBoe    C    G        0      0        2 
  25   chr25_5399699     ZGre    C    G        0      0        2 
  25   chr25_5399699     ZHar    C    G        1      2        2 
  25   chr25_5399699   Sample    C    G        0      0        2 
  25   chr25_5408600     AAsi    A    C        0      0        2 
  25   chr25_5408600     AKia    A    C        0      0        2 
  25   chr25_5408600     AOna    A    C        0      0        2 
  25   chr25_5408600     ASom    A    C        0      0        2 
  25   chr25_5408600     HCab    A    C        0      0        2 
  25   chr25_5408600     HPrz    A    C        0      0        2 
  25   chr25_5408600     ZBoe    A    C        0      0        2 
  25   chr25_5408600     ZGre    A    C        1      2        2 
  25   chr25_5408600     ZHar    A    C        0      0        2 
  25   chr25_5408600   Sample    A    C        0      0        2 
  25   chr25_5422271     AAsi    C    G        0      0        2 
  25   chr25_5422271     AKia    C    G        0      0        2 
  25   chr25_5422271     AOna    C    G      0.5      1        2 
  25   chr25_5422271     ASom    C    G        0      0        2 
  25   chr25_5422271     HCab    C    G        0      0        2 
  25   chr25_5422271     HPrz    C    G        0      0        2 
  25   chr25_5422271     ZBoe    C    G        0      0        2 
  25   chr25_5422271     ZGre    C    G        0      0        2 
  25   chr25_5422271     ZHar    C    G        0      0        2 
  25   chr25_5422271   Sample    C    G        0      0        2 
  25   chr25_5427868     AAsi    A    C        0      0        2 
  25   chr25_5427868     AKia    A    C        0      0        2 
  25   chr25_5427868     AOna    A    C        0      0        2 
  25   chr25_5427868     ASom    A    C        0      0        2 
  25   chr25_5427868     HCab    A    C        0      0        2 
  25   chr25_5427868     HPrz    A    C        0      0        2 
  25   chr25_5427868     ZBoe    A    C        0      0        2 
  25   chr25_5427868     ZGre    A    C        0      0        2 
  25   chr25_5427868     ZHar    A    C      0.5      1        2 
  25   chr25_5427868   Sample    A    C        0      0        2 
  25   chr25_5439893     AAsi    G    C        0      0        2 
  25   chr25_5439893     AKia    G    C        0      0        2 
  25   chr25_5439893     AOna    G    C        0      0        2 
  25   chr25_5439893     ASom    G    C        0      0        2 
  25   chr25_5439893     HCab    G    C        1      2        2 
  25   chr25_5439893     HPrz    G    C        1      2        2 
  25   chr25_5439893     ZBoe    G    C        0      0        2 
  25   chr25_5439893     ZGre    G    C        0      0        2 
  25   chr25_5439893     ZHar    G    C        0      0        2 
  25   chr25_5439893   Sample    G    C        0      0        2 
  25   chr25_5453088     AAsi    T    G        0      0        2 
  25   chr25_5453088     AKia    T    G        0      0        2 
  25   chr25_5453088     AOna    T    G        0      0        2 
  25   chr25_5453088     ASom    T    G        0      0        2 
  25   chr25_5453088     HCab    T    G        1      2        2 
  25   chr25_5453088     HPrz    T    G        1      2        2 
  25   chr25_5453088     ZBoe    T    G        0      0        2 
  25   chr25_5453088     ZGre    T    G        0      0        2 
  25   chr25_5453088     ZHar    T    G        0      0        2 
  25   chr25_5453088   Sample    T    G        0      0        2 
  25   chr25_5472490     AAsi    A    T        0      0        2 
  25   chr25_5472490     AKia    A    T        0      0        2 
  25   chr25_5472490     AOna    A    T        0      0        2 
  25   chr25_5472490     ASom    A    T        0      0        2 
  25   chr25_5472490     HCab    A    T        1      2        2 
  25   chr25_5472490     HPrz    A    T      0.5      1        2 
  25   chr25_5472490     ZBoe    A    T        0      0        2 
  25   chr25_5472490     ZGre    A    T        0      0        2 
  25   chr25_5472490     ZHar    A    T        0      0        2 
  25   chr25_5472490   Sample    A    T        0      0        2 
  25   chr25_5478454     AAsi    A    T        0      0        2 
  25   chr25_5478454     AKia    A    T        0      0        2 
  25   chr25_5478454     AOna    A    T        0      0        2 
  25   chr25_5478454     ASom    A    T        0      0        2 
  25   chr25_5478454     HCab    A    T        0      0        2 
  25   chr25_5478454     HPrz    A    T        0      0        2 
  25   chr25_5478454     ZBoe    A    T        0      0        2 
  25   chr25_5478454     ZGre    A    T      0.5      1        2 
  25   chr25_5478454     ZHar    A    T        0      0        2 
  25   chr25_5478454   Sample    A    T        0      0        2 
  25   chr25_5512646     AAsi    A    C        0      0        2 
  25   chr25_5512646     AKia    A    C        0      0        2 
  25   chr25_5512646     AOna    A    C        0      0        2 
  25   chr25_5512646     ASom    A    C        0      0        2 
  25   chr25_5512646     HCab    A    C        0      0        2 
  25   chr25_5512646     HPrz    A    C        0      0        2 
  25   chr25_5512646     ZBoe    A    C      0.5      1        2 
  25   chr25_5512646     ZGre    A    C        0      0        2 
  25   chr25_5512646     ZHar    A    C        0      0        2 
  25   chr25_5512646   Sample    A    C        0      0        2 
  25   chr25_5522741     AAsi    G    T        0      0        2 
  25   chr25_5522741     AKia    G    T        0      0        2 
  25   chr25_5522741     AOna    G    T        0      0        2 
  25   chr25_5522741     ASom    G    T        0      0        2 
  25   chr25_5522741     HCab    G    T        0      0        2 
  25   chr25_5522741     HPrz    G    T        0      0        2 
  25   chr25_5522741     ZBoe    G    T        0      0        2 
  25   chr25_5522741     ZGre    G    T      0.5      1        2 
  25   chr25_5522741     ZHar    G    T        0      0        2 
  25   chr25_5522741   Sample    G    T        0      0        2 
  25   chr25_5524909     AAsi    A    C        0      0        2 
  25   chr25_5524909     AKia    A    C        0      0        2 
  25   chr25_5524909     AOna    A    C        0      0        2 
  25   chr25_5524909     ASom    A    C        0      0        2 
  25   chr25_5524909     HCab    A    C        0      0        2 
  25   chr25_5524909     HPrz    A    C      0.5      1        2 
  25   chr25_5524909     ZBoe    A    C        0      0        2 
  25   chr25_5524909     ZGre    A    C        0      0        2 
  25   chr25_5524909     ZHar    A    C        0      0        2 
  25   chr25_5524909   Sample    A    C        0      0        2 
  25   chr25_5531369     AAsi    C    G        0      0        2 
  25   chr25_5531369     AKia    C    G        1      2        2 
  25   chr25_5531369     AOna    C    G        1      2        2 
  25   chr25_5531369     ASom    C    G        0      0        2 
  25   chr25_5531369     HCab    C    G        0      0        2 
  25   chr25_5531369     HPrz    C    G        0      0        2 
  25   chr25_5531369     ZBoe    C    G        0      0        2 
  25   chr25_5531369     ZGre    C    G        0      0        2 
  25   chr25_5531369     ZHar    C    G        0      0        2 
  25   chr25_5531369   Sample    C    G        0      0        2 
  25   chr25_5542200     AAsi    G    C        0      0        2 
  25   chr25_5542200     AKia    G    C        0      0        2 
  25   chr25_5542200     AOna    G    C        0      0        2 
  25   chr25_5542200     ASom    G    C        0      0        2 
  25   chr25_5542200     HCab    G    C        0      0        2 
  25   chr25_5542200     HPrz    G    C        0      0        2 
  25   chr25_5542200     ZBoe    G    C        0      0        2 
  25   chr25_5542200     ZGre    G    C      0.5      1        2 
  25   chr25_5542200     ZHar    G    C        0      0        2 
  25   chr25_5542200   Sample    G    C        0      0        2 
  25   chr25_5543425     AAsi    T    G        0      0        2 
  25   chr25_5543425     AKia    T    G        0      0        2 
  25   chr25_5543425     AOna    T    G      0.5      1        2 
  25   chr25_5543425     ASom    T    G        0      0        2 
  25   chr25_5543425     HCab    T    G        0      0        2 
  25   chr25_5543425     HPrz    T    G        0      0        2 
  25   chr25_5543425     ZBoe    T    G        0      0        2 
  25   chr25_5543425     ZGre    T    G        0      0        2 
  25   chr25_5543425     ZHar    T    G        0      0        2 
  25   chr25_5543425   Sample    T    G        0      0        2 
  25   chr25_5553106     AAsi    A    T        0      0        2 
  25   chr25_5553106     AKia    A    T        1      2        2 
  25   chr25_5553106     AOna    A    T        1      2        2 
  25   chr25_5553106     ASom    A    T        0      0        2 
  25   chr25_5553106     HCab    A    T        0      0        2 
  25   chr25_5553106     HPrz    A    T        0      0        2 
  25   chr25_5553106     ZBoe    A    T        0      0        2 
  25   chr25_5553106     ZGre    A    T        0      0        2 
  25   chr25_5553106     ZHar    A    T        0      0        2 
  25   chr25_5553106   Sample    A    T        0      0        2 
  25   chr25_5554199     AAsi    C    A        1      2        2 
  25   chr25_5554199     AKia    C    A        0      0        2 
  25   chr25_5554199     AOna    C    A        0      0        2 
  25   chr25_5554199     ASom    C    A        1      2        2 
  25   chr25_5554199     HCab    C    A        0      0        2 
  25   chr25_5554199     HPrz    C    A        0      0        2 
  25   chr25_5554199     ZBoe    C    A        0      0        2 
  25   chr25_5554199     ZGre    C    A        0      0        2 
  25   chr25_5554199     ZHar    C    A        0      0        2 
  25   chr25_5554199   Sample    C    A        1      2        2 
  25   chr25_5564770     AAsi    G    T        0      0        2 
  25   chr25_5564770     AKia    G    T        0      0        2 
  25   chr25_5564770     AOna    G    T        0      0        2 
  25   chr25_5564770     ASom    G    T        0      0        2 
  25   chr25_5564770     HCab    G    T        0      0        2 
  25   chr25_5564770     HPrz    G    T        1      2        2 
  25   chr25_5564770     ZBoe    G    T        0      0        2 
  25   chr25_5564770     ZGre    G    T        0      0        2 
  25   chr25_5564770     ZHar    G    T        0      0        2 
  25   chr25_5564770   Sample    G    T        0      0        2 
  25   chr25_5585089     AAsi    G    T        0      0        2 
  25   chr25_5585089     AKia    G    T        0      0        2 
  25   chr25_5585089     AOna    G    T        0      0        2 
  25   chr25_5585089     ASom    G    T        0      0        2 
  25   chr25_5585089     HCab    G    T        0      0        2 
  25   chr25_5585089     HPrz    G    T        0      0        2 
  25   chr25_5585089     ZBoe    G    T      0.5      1        2 
  25   chr25_5585089     ZGre    G    T        0      0        2 
  25   chr25_5585089     ZHar    G    T        0      0        2 
  25   chr25_5585089   Sample    G    T        0      0        2 
  25   chr25_5604633     AAsi    T    A      0.5      1        2 
  25   chr25_5604633     AKia    T    A        0      0        2 
  25   chr25_5604633     AOna    T    A        0      0        2 
  25   chr25_5604633     ASom    T    A        0      0        2 
  25   chr25_5604633     HCab    T    A        0      0        2 
  25   chr25_5604633     HPrz    T    A        0      0        2 
  25   chr25_5604633     ZBoe    T    A        0      0        2 
  25   chr25_5604633     ZGre    T    A        0      0        2 
  25   chr25_5604633     ZHar    T    A        0      0        2 
  25   chr25_5604633   Sample    T    A        0      0        2 
  25   chr25_5605181     AAsi    G    T        0      0        2 
  25   chr25_5605181     AKia    G    T        0      0        2 
  25   chr25_5605181     AOna    G    T        0      0        2 
  25   chr25_5605181     ASom    G    T        0      0        2 
  25   chr25_5605181     HCab    G    T        1      2        2 
  25   chr25_5605181     HPrz    G    T        1      2        2 
  25   chr25_5605181     ZBoe    G    T        0      0        2 
  25   chr25_5605181     ZGre    G    T        0      0        2 
  25   chr25_5605181     ZHar    G    T        0      0        2 
  25   chr25_5605181   Sample    G    T        0      0        2 
  25   chr25_5607362     AAsi    C    A        0      0        2 
  25   chr25_5607362     AKia    C    A        0      0        2 
  25   chr25_5607362     AOna    C    A        0      0        2 
  25   chr25_5607362     ASom    C    A        0      0        2 
  25   chr25_5607362     HCab    C    A        0      0        2 
  25   chr25_5607362     HPrz    C    A        0      0        2 
  25   chr25_5607362     ZBoe    C    A        0      0        2 
  25   chr25_5607362     ZGre    C    A      0.5      1        2 
  25   chr25_5607362     ZHar    C    A        0      0        2 
  25   chr25_5607362   Sample    C    A        0      0        2 
  25   chr25_5632291     AAsi    C    A        0      0        2 
  25   chr25_5632291     AKia    C    A        0      0        2 
  25   chr25_5632291     AOna    C    A        0      0        2 
  25   chr25_5632291     ASom    C    A        0      0        2 
  25   chr25_5632291     HCab    C    A      0.5      1        2 
  25   chr25_5632291     HPrz    C    A        1      2        2 
  25   chr25_5632291     ZBoe    C    A        0      0        2 
  25   chr25_5632291     ZGre    C    A        0      0        2 
  25   chr25_5632291     ZHar    C    A        0      0        2 
  25   chr25_5632291   Sample    C    A        0      0        2 
  25   chr25_5647159     AAsi    A    T        0      0        2 
  25   chr25_5647159     AKia    A    T        0      0        2 
  25   chr25_5647159     AOna    A    T        0      0        2 
  25   chr25_5647159     ASom    A    T        0      0        2 
  25   chr25_5647159     HCab    A    T        0      0        2 
  25   chr25_5647159     HPrz    A    T        0      0        2 
  25   chr25_5647159     ZBoe    A    T        0      0        2 
  25   chr25_5647159     ZGre    A    T        1      2        2 
  25   chr25_5647159     ZHar    A    T        0      0        2 
  25   chr25_5647159   Sample    A    T        0      0        2 
  25   chr25_5689018     AAsi    A    C        0      0        2 
  25   chr25_5689018     AKia    A    C        0      0        2 
  25   chr25_5689018     AOna    A    C        0      0        2 
  25   chr25_5689018     ASom    A    C        0      0        2 
  25   chr25_5689018     HCab    A    C        0      0        2 
  25   chr25_5689018     HPrz    A    C        0      0        2 
  25   chr25_5689018     ZBoe    A    C        0      0        2 
  25   chr25_5689018     ZGre    A    C        1      2        2 
  25   chr25_5689018     ZHar    A    C        0      0        2 
  25   chr25_5689018   Sample    A    C        0      0        2 
  25   chr25_5709534     AAsi    C    G        0      0        2 
  25   chr25_5709534     AKia    C    G        0      0        2 
  25   chr25_5709534     AOna    C    G        0      0        2 
  25   chr25_5709534     ASom    C    G        0      0        2 
  25   chr25_5709534     HCab    C    G        1      2        2 
  25   chr25_5709534     HPrz    C    G        1      2        2 
  25   chr25_5709534     ZBoe    C    G        0      0        2 
  25   chr25_5709534     ZGre    C    G        0      0        2 
  25   chr25_5709534     ZHar    C    G        0      0        2 
  25   chr25_5709534   Sample    C    G        0      0        2 
  25   chr25_5721411     AAsi    G    C        0      0        2 
  25   chr25_5721411     AKia    G    C        0      0        2 
  25   chr25_5721411     AOna    G    C        0      0        2 
  25   chr25_5721411     ASom    G    C        0      0        2 
  25   chr25_5721411     HCab    G    C        1      2        2 
  25   chr25_5721411     HPrz    G    C        1      2        2 
  25   chr25_5721411     ZBoe    G    C        0      0        2 
  25   chr25_5721411     ZGre    G    C        0      0        2 
  25   chr25_5721411     ZHar    G    C        0      0        2 
  25   chr25_5721411   Sample    G    C        0      0        2 
  25   chr25_5743453     AAsi    C    A        0      0        2 
  25   chr25_5743453     AKia    C    A        0      0        2 
  25   chr25_5743453     AOna    C    A        0      0        2 
  25   chr25_5743453     ASom    C    A        0      0        2 
  25   chr25_5743453     HCab    C    A        0      0        2 
  25   chr25_5743453     HPrz    C    A        0      0        2 
  25   chr25_5743453     ZBoe    C    A        0      0        2 
  25   chr25_5743453     ZGre    C    A        0      0        2 
  25   chr25_5743453     ZHar    C    A        1      2        2 
  25   chr25_5743453   Sample    C    A        0      0        2 
  25   chr25_5749434     AAsi    G    C        0      0        2 
  25   chr25_5749434     AKia    G    C        0      0        2 
  25   chr25_5749434     AOna    G    C        0      0        2 
  25   chr25_5749434     ASom    G    C        0      0        2 
  25   chr25_5749434     HCab    G    C        0      0        2 
  25   chr25_5749434     HPrz    G    C        0      0        2 
  25   chr25_5749434     ZBoe    G    C      0.5      1        2 
  25   chr25_5749434     ZGre    G    C        1      2        2 
  25   chr25_5749434     ZHar    G    C        1      2        2 
  25   chr25_5749434   Sample    G    C        0      0        2 
  25   chr25_5758015     AAsi    T    G        0      0        2 
  25   chr25_5758015     AKia    T    G        0      0        2 
  25   chr25_5758015     AOna    T    G        0      0        2 
  25   chr25_5758015     ASom    T    G        0      0        2 
  25   chr25_5758015     HCab    T    G        0      0        2 
  25   chr25_5758015     HPrz    T    G        0      0        2 
  25   chr25_5758015     ZBoe    T    G        0      0        2 
  25   chr25_5758015     ZGre    T    G        0      0        2 
  25   chr25_5758015     ZHar    T    G        1      2        2 
  25   chr25_5758015   Sample    T    G        0      0        2 
  25   chr25_5779808     AAsi    G    C        0      0        2 
  25   chr25_5779808     AKia    G    C        1      2        2 
  25   chr25_5779808     AOna    G    C        1      2        2 
  25   chr25_5779808     ASom    G    C        0      0        2 
  25   chr25_5779808     HCab    G    C        0      0        2 
  25   chr25_5779808     HPrz    G    C        0      0        2 
  25   chr25_5779808     ZBoe    G    C        0      0        2 
  25   chr25_5779808     ZGre    G    C        0      0        2 
  25   chr25_5779808     ZHar    G    C        0      0        2 
  25   chr25_5779808   Sample    G    C        0      0        2 
  25   chr25_5782360     AAsi    G    T        0      0        2 
  25   chr25_5782360     AKia    G    T        0      0        2 
  25   chr25_5782360     AOna    G    T        0      0        2 
  25   chr25_5782360     ASom    G    T        0      0        2 
  25   chr25_5782360     HCab    G    T        0      0        2 
  25   chr25_5782360     HPrz    G    T        0      0        2 
  25   chr25_5782360     ZBoe    G    T      0.5      1        2 
  25   chr25_5782360     ZGre    G    T        0      0        2 
  25   chr25_5782360     ZHar    G    T        0      0        2 
  25   chr25_5782360   Sample    G    T        0      0        2 
  25   chr25_5784990     AAsi    T    A        0      0        2 
  25   chr25_5784990     AKia    T    A        0      0        2 
  25   chr25_5784990     AOna    T    A        0      0        2 
  25   chr25_5784990     ASom    T    A        0      0        2 
  25   chr25_5784990     HCab    T    A        1      2        2 
  25   chr25_5784990     HPrz    T    A        1      2        2 
  25   chr25_5784990     ZBoe    T    A        0      0        2 
  25   chr25_5784990     ZGre    T    A        0      0        2 
  25   chr25_5784990     ZHar    T    A        0      0        2 
  25   chr25_5784990   Sample    T    A        0      0        2 
  25   chr25_5811157     AAsi    C    A        0      0        2 
  25   chr25_5811157     AKia    C    A        1      2        2 
  25   chr25_5811157     AOna    C    A        1      2        2 
  25   chr25_5811157     ASom    C    A        0      0        2 
  25   chr25_5811157     HCab    C    A        0      0        2 
  25   chr25_5811157     HPrz    C    A        0      0        2 
  25   chr25_5811157     ZBoe    C    A        0      0        2 
  25   chr25_5811157     ZGre    C    A        0      0        2 
  25   chr25_5811157     ZHar    C    A        0      0        2 
  25   chr25_5811157   Sample    C    A        0      0        2 
  25   chr25_5816257     AAsi    C    A        0      0        2 
  25   chr25_5816257     AKia    C    A        0      0        2 
  25   chr25_5816257     AOna    C    A        0      0        2 
  25   chr25_5816257     ASom    C    A        0      0        2 
  25   chr25_5816257     HCab    C    A        1      2        2 
  25   chr25_5816257     HPrz    C    A        1      2        2 
  25   chr25_5816257     ZBoe    C    A        0      0        2 
  25   chr25_5816257     ZGre    C    A        0      0        2 
  25   chr25_5816257     ZHar    C    A        0      0        2 
  25   chr25_5816257   Sample    C    A        0      0        2 
  25   chr25_5823466     AAsi    C    G        0      0        2 
  25   chr25_5823466     AKia    C    G        0      0        2 
  25   chr25_5823466     AOna    C    G        0      0        2 
  25   chr25_5823466     ASom    C    G        0      0        2 
  25   chr25_5823466     HCab    C    G        0      0        2 
  25   chr25_5823466     HPrz    C    G        0      0        2 
  25   chr25_5823466     ZBoe    C    G        0      0        2 
  25   chr25_5823466     ZGre    C    G      0.5      1        2 
  25   chr25_5823466     ZHar    C    G        0      0        2 
  25   chr25_5823466   Sample    C    G        0      0        2 
  25   chr25_5831695     AAsi    C    G        0      0        2 
  25   chr25_5831695     AKia    C    G        0      0        2 
  25   chr25_5831695     AOna    C    G        0      0        2 
  25   chr25_5831695     ASom    C    G        0      0        2 
  25   chr25_5831695     HCab    C    G        1      2        2 
  25   chr25_5831695     HPrz    C    G        1      2        2 
  25   chr25_5831695     ZBoe    C    G        0      0        2 
  25   chr25_5831695     ZGre    C    G        0      0        2 
  25   chr25_5831695     ZHar    C    G        0      0        2 
  25   chr25_5831695   Sample    C    G        0      0        2 
  25   chr25_5861212     AAsi    A    C        0      0        2 
  25   chr25_5861212     AKia    A    C        0      0        2 
  25   chr25_5861212     AOna    A    C        0      0        2 
  25   chr25_5861212     ASom    A    C        0      0        2 
  25   chr25_5861212     HCab    A    C        1      2        2 
  25   chr25_5861212     HPrz    A    C        1      2        2 
  25   chr25_5861212     ZBoe    A    C        0      0        2 
  25   chr25_5861212     ZGre    A    C        0      0        2 
  25   chr25_5861212     ZHar    A    C        0      0        2 
  25   chr25_5861212   Sample    A    C        0      0        2 
  25   chr25_5877902     AAsi    T    G        0      0        2 
  25   chr25_5877902     AKia    T    G        0      0        2 
  25   chr25_5877902     AOna    T    G        0      0        2 
  25   chr25_5877902     ASom    T    G        0      0        2 
  25   chr25_5877902     HCab    T    G        1      2        2 
  25   chr25_5877902     HPrz    T    G        1      2        2 
  25   chr25_5877902     ZBoe    T    G        0      0        2 
  25   chr25_5877902     ZGre    T    G        0      0        2 
  25   chr25_5877902     ZHar    T    G        0      0        2 
  25   chr25_5877902   Sample    T    G        0      0        2 
  25   chr25_5933722     AAsi    C    A        0      0        2 
  25   chr25_5933722     AKia    C    A        0      0        2 
  25   chr25_5933722     AOna    C    A        0      0        2 
  25   chr25_5933722     ASom    C    A        0      0        2 
  25   chr25_5933722     HCab    C    A      0.5      1        2 
  25   chr25_5933722     HPrz    C    A        1      2        2 
  25   chr25_5933722     ZBoe    C    A        0      0        2 
  25   chr25_5933722     ZGre    C    A        0      0        2 
  25   chr25_5933722     ZHar    C    A        0      0        2 
  25   chr25_5933722   Sample    C    A        0      0        2 
  25   chr25_5934943     AAsi    G    T        1      2        2 
  25   chr25_5934943     AKia    G    T        1      2        2 
  25   chr25_5934943     AOna    G    T        1      2        2 
  25   chr25_5934943     ASom    G    T        1      2        2 
  25   chr25_5934943     HCab    G    T        0      0        2 
  25   chr25_5934943     HPrz    G    T        0      0        2 
  25   chr25_5934943     ZBoe    G    T        0      0        2 
  25   chr25_5934943     ZGre    G    T        0      0        2 
  25   chr25_5934943     ZHar    G    T        0      0        2 
  25   chr25_5934943   Sample    G    T        1      2        2 
  25   chr25_5936443     AAsi    C    A        0      0        2 
  25   chr25_5936443     AKia    C    A        0      0        2 
  25   chr25_5936443     AOna    C    A        0      0        2 
  25   chr25_5936443     ASom    C    A        0      0        2 
  25   chr25_5936443     HCab    C    A        0      0        2 
  25   chr25_5936443     HPrz    C    A        0      0        2 
  25   chr25_5936443     ZBoe    C    A        1      2        2 
  25   chr25_5936443     ZGre    C    A        1      2        2 
  25   chr25_5936443     ZHar    C    A        0      0        2 
  25   chr25_5936443   Sample    C    A        0      0        2 
  25   chr25_5938619     AAsi    A    C        0      0        2 
  25   chr25_5938619     AKia    A    C        0      0        2 
  25   chr25_5938619     AOna    A    C        0      0        2 
  25   chr25_5938619     ASom    A    C        0      0        2 
  25   chr25_5938619     HCab    A    C        1      2        2 
  25   chr25_5938619     HPrz    A    C      0.5      1        2 
  25   chr25_5938619     ZBoe    A    C        0      0        2 
  25   chr25_5938619     ZGre    A    C        0      0        2 
  25   chr25_5938619     ZHar    A    C        0      0        2 
  25   chr25_5938619   Sample    A    C        0      0        2 
  25   chr25_5952902     AAsi    A    C      0.5      1        2 
  25   chr25_5952902     AKia    A    C        0      0        2 
  25   chr25_5952902     AOna    A    C        0      0        2 
  25   chr25_5952902     ASom    A    C        1      2        2 
  25   chr25_5952902     HCab    A    C        0      0        2 
  25   chr25_5952902     HPrz    A    C        0      0        2 
  25   chr25_5952902     ZBoe    A    C        0      0        2 
  25   chr25_5952902     ZGre    A    C        0      0        2 
  25   chr25_5952902     ZHar    A    C        0      0        2 
  25   chr25_5952902   Sample    A    C        0      0        2 
  25   chr25_5962830     AAsi    G    C        0      0        2 
  25   chr25_5962830     AKia    G    C        0      0        2 
  25   chr25_5962830     AOna    G    C        0      0        2 
  25   chr25_5962830     ASom    G    C        0      0        2 
  25   chr25_5962830     HCab    G    C        0      0        2 
  25   chr25_5962830     HPrz    G    C        0      0        2 
  25   chr25_5962830     ZBoe    G    C      0.5      1        2 
  25   chr25_5962830     ZGre    G    C        0      0        2 
  25   chr25_5962830     ZHar    G    C        0      0        2 
  25   chr25_5962830   Sample    G    C        0      0        2 
  25   chr25_5983456     AAsi    C    A        0      0        2 
  25   chr25_5983456     AKia    C    A        0      0        2 
  25   chr25_5983456     AOna    C    A        0      0        2 
  25   chr25_5983456     ASom    C    A        0      0        2 
  25   chr25_5983456     HCab    C    A        0      0        2 
  25   chr25_5983456     HPrz    C    A        0      0        2 
  25   chr25_5983456     ZBoe    C    A        0      0        2 
  25   chr25_5983456     ZGre    C    A        1      2        2 
  25   chr25_5983456     ZHar    C    A        0      0        2 
  25   chr25_5983456   Sample    C    A        0      0        2 
  25   chr25_5994289     AAsi    C    G        0      0        2 
  25   chr25_5994289     AKia    C    G        0      0        2 
  25   chr25_5994289     AOna    C    G        0      0        2 
  25   chr25_5994289     ASom    C    G        0      0        2 
  25   chr25_5994289     HCab    C    G      0.5      1        2 
  25   chr25_5994289     HPrz    C    G      0.5      1        2 
  25   chr25_5994289     ZBoe    C    G        0      0        2 
  25   chr25_5994289     ZGre    C    G        0      0        2 
  25   chr25_5994289     ZHar    C    G        0      0        2 
  25   chr25_5994289   Sample    C    G        0      0        2 
  25   chr25_5998886     AAsi    G    T        0      0        2 
  25   chr25_5998886     AKia    G    T        0      0        2 
  25   chr25_5998886     AOna    G    T        0      0        2 
  25   chr25_5998886     ASom    G    T        0      0        2 
  25   chr25_5998886     HCab    G    T        0      0        2 
  25   chr25_5998886     HPrz    G    T        0      0        2 
  25   chr25_5998886     ZBoe    G    T      0.5      1        2 
  25   chr25_5998886     ZGre    G    T        0      0        2 
  25   chr25_5998886     ZHar    G    T        0      0        2 
  25   chr25_5998886   Sample    G    T        0      0        2 
  25   chr25_6008672     AAsi    T    G        0      0        2 
  25   chr25_6008672     AKia    T    G        1      2        2 
  25   chr25_6008672     AOna    T    G        1      2        2 
  25   chr25_6008672     ASom    T    G        0      0        2 
  25   chr25_6008672     HCab    T    G        0      0        2 
  25   chr25_6008672     HPrz    T    G        0      0        2 
  25   chr25_6008672     ZBoe    T    G        0      0        2 
  25   chr25_6008672     ZGre    T    G        0      0        2 
  25   chr25_6008672     ZHar    T    G        0      0        2 
  25   chr25_6008672   Sample    T    G        0      0        2 
  25   chr25_6014338     AAsi    T    A        0      0        2 
  25   chr25_6014338     AKia    T    A        0      0        2 
  25   chr25_6014338     AOna    T    A        0      0        2 
  25   chr25_6014338     ASom    T    A        0      0        2 
  25   chr25_6014338     HCab    T    A        1      2        2 
  25   chr25_6014338     HPrz    T    A        1      2        2 
  25   chr25_6014338     ZBoe    T    A        0      0        2 
  25   chr25_6014338     ZGre    T    A        0      0        2 
  25   chr25_6014338     ZHar    T    A        0      0        2 
  25   chr25_6014338   Sample    T    A        1      2        2 
  25   chr25_6043089     AAsi    G    C        0      0        2 
  25   chr25_6043089     AKia    G    C        0      0        2 
  25   chr25_6043089     AOna    G    C        0      0        2 
  25   chr25_6043089     ASom    G    C        0      0        2 
  25   chr25_6043089     HCab    G    C        0      0        2 
  25   chr25_6043089     HPrz    G    C        0      0        2 
  25   chr25_6043089     ZBoe    G    C      0.5      1        2 
  25   chr25_6043089     ZGre    G    C        0      0        2 
  25   chr25_6043089     ZHar    G    C        0      0        2 
  25   chr25_6043089   Sample    G    C        0      0        2 
  25   chr25_6050063     AAsi    T    A        0      0        2 
  25   chr25_6050063     AKia    T    A        0      0        2 
  25   chr25_6050063     AOna    T    A        0      0        2 
  25   chr25_6050063     ASom    T    A        0      0        2 
  25   chr25_6050063     HCab    T    A        1      2        2 
  25   chr25_6050063     HPrz    T    A        1      2        2 
  25   chr25_6050063     ZBoe    T    A        0      0        2 
  25   chr25_6050063     ZGre    T    A        0      0        2 
  25   chr25_6050063     ZHar    T    A        0      0        2 
  25   chr25_6050063   Sample    T    A        0      0        2 
  25   chr25_6066428     AAsi    A    T        0      0        2 
  25   chr25_6066428     AKia    A    T        0      0        2 
  25   chr25_6066428     AOna    A    T        0      0        2 
  25   chr25_6066428     ASom    A    T        0      0        2 
  25   chr25_6066428     HCab    A    T        1      2        2 
  25   chr25_6066428     HPrz    A    T        1      2        2 
  25   chr25_6066428     ZBoe    A    T        0      0        2 
  25   chr25_6066428     ZGre    A    T        0      0        2 
  25   chr25_6066428     ZHar    A    T        0      0        2 
  25   chr25_6066428   Sample    A    T        0      0        2 
  25   chr25_6067423     AAsi    C    A        0      0        2 
  25   chr25_6067423     AKia    C    A        0      0        2 
  25   chr25_6067423     AOna    C    A        0      0        2 
  25   chr25_6067423     ASom    C    A        0      0        2 
  25   chr25_6067423     HCab    C    A        0      0        2 
  25   chr25_6067423     HPrz    C    A        0      0        2 
  25   chr25_6067423     ZBoe    C    A        0      0        2 
  25   chr25_6067423     ZGre    C    A        1      2        2 
  25   chr25_6067423     ZHar    C    A        0      0        2 
  25   chr25_6067423   Sample    C    A        0      0        2 
  25   chr25_6093858     AAsi    C    G        0      0        2 
  25   chr25_6093858     AKia    C    G        0      0        2 
  25   chr25_6093858     AOna    C    G        0      0        2 
  25   chr25_6093858     ASom    C    G        0      0        2 
  25   chr25_6093858     HCab    C    G        1      2        2 
  25   chr25_6093858     HPrz    C    G        0      0        2 
  25   chr25_6093858     ZBoe    C    G        0      0        2 
  25   chr25_6093858     ZGre    C    G        0      0        2 
  25   chr25_6093858     ZHar    C    G        0      0        2 
  25   chr25_6093858   Sample    C    G        0      0        2 
  25   chr25_6097470     AAsi    T    G        0      0        2 
  25   chr25_6097470     AKia    T    G        0      0        2 
  25   chr25_6097470     AOna    T    G        0      0        2 
  25   chr25_6097470     ASom    T    G        0      0        2 
  25   chr25_6097470     HCab    T    G        0      0        2 
  25   chr25_6097470     HPrz    T    G        0      0        2 
  25   chr25_6097470     ZBoe    T    G      0.5      1        2 
  25   chr25_6097470     ZGre    T    G        0      0        2 
  25   chr25_6097470     ZHar    T    G        0      0        2 
  25   chr25_6097470   Sample    T    G        0      0        2 
  25   chr25_6104891     AAsi    C    G        0      0        2 
  25   chr25_6104891     AKia    C    G        0      0        2 
  25   chr25_6104891     AOna    C    G        0      0        2 
  25   chr25_6104891     ASom    C    G        0      0        2 
  25   chr25_6104891     HCab    C    G        1      2        2 
  25   chr25_6104891     HPrz    C    G        1      2        2 
  25   chr25_6104891     ZBoe    C    G        0      0        2 
  25   chr25_6104891     ZGre    C    G        0      0        2 
  25   chr25_6104891     ZHar    C    G        0      0        2 
  25   chr25_6104891   Sample    C    G        0      0        2 
  25   chr25_6108307     AAsi    T    G        0      0        2 
  25   chr25_6108307     AKia    T    G        0      0        2 
  25   chr25_6108307     AOna    T    G        0      0        2 
  25   chr25_6108307     ASom    T    G        0      0        2 
  25   chr25_6108307     HCab    T    G        0      0        2 
  25   chr25_6108307     HPrz    T    G        0      0        2 
  25   chr25_6108307     ZBoe    T    G        1      2        2 
  25   chr25_6108307     ZGre    T    G        1      2        2 
  25   chr25_6108307     ZHar    T    G        0      0        2 
  25   chr25_6108307   Sample    T    G        0      0        2 
  25   chr25_6116154     AAsi    T    G        0      0        2 
  25   chr25_6116154     AKia    T    G        0      0        2 
  25   chr25_6116154     AOna    T    G        0      0        2 
  25   chr25_6116154     ASom    T    G        0      0        2 
  25   chr25_6116154     HCab    T    G        1      2        2 
  25   chr25_6116154     HPrz    T    G        1      2        2 
  25   chr25_6116154     ZBoe    T    G        0      0        2 
  25   chr25_6116154     ZGre    T    G        0      0        2 
  25   chr25_6116154     ZHar    T    G        0      0        2 
  25   chr25_6116154   Sample    T    G        0      0        2 
  25   chr25_6136444     AAsi    C    G        1      2        2 
  25   chr25_6136444     AKia    C    G        0      0        2 
  25   chr25_6136444     AOna    C    G        0      0        2 
  25   chr25_6136444     ASom    C    G        1      2        2 
  25   chr25_6136444     HCab    C    G        0      0        2 
  25   chr25_6136444     HPrz    C    G        0      0        2 
  25   chr25_6136444     ZBoe    C    G        0      0        2 
  25   chr25_6136444     ZGre    C    G        0      0        2 
  25   chr25_6136444     ZHar    C    G        0      0        2 
  25   chr25_6136444   Sample    C    G        0      0        2 
  25   chr25_6137215     AAsi    T    G        0      0        2 
  25   chr25_6137215     AKia    T    G        0      0        2 
  25   chr25_6137215     AOna    T    G        0      0        2 
  25   chr25_6137215     ASom    T    G        0      0        2 
  25   chr25_6137215     HCab    T    G        0      0        2 
  25   chr25_6137215     HPrz    T    G        0      0        2 
  25   chr25_6137215     ZBoe    T    G        0      0        2 
  25   chr25_6137215     ZGre    T    G        1      2        2 
  25   chr25_6137215     ZHar    T    G        0      0        2 
  25   chr25_6137215   Sample    T    G        0      0        2 
  25   chr25_6217434     AAsi    A    C        0      0        2 
  25   chr25_6217434     AKia    A    C        0      0        2 
  25   chr25_6217434     AOna    A    C        1      2        2 
  25   chr25_6217434     ASom    A    C        0      0        2 
  25   chr25_6217434     HCab    A    C        0      0        2 
  25   chr25_6217434     HPrz    A    C        0      0        2 
  25   chr25_6217434     ZBoe    A    C        0      0        2 
  25   chr25_6217434     ZGre    A    C        0      0        2 
  25   chr25_6217434     ZHar    A    C        0      0        2 
  25   chr25_6217434   Sample    A    C        0      0        2 
  25   chr25_6226112     AAsi    A    C        0      0        2 
  25   chr25_6226112     AKia    A    C        0      0        2 
  25   chr25_6226112     AOna    A    C        0      0        2 
  25   chr25_6226112     ASom    A    C        0      0        2 
  25   chr25_6226112     HCab    A    C        1      2        2 
  25   chr25_6226112     HPrz    A    C        1      2        2 
  25   chr25_6226112     ZBoe    A    C        0      0        2 
  25   chr25_6226112     ZGre    A    C        0      0        2 
  25   chr25_6226112     ZHar    A    C        0      0        2 
  25   chr25_6226112   Sample    A    C        0      0        2 
  25   chr25_6228530     AAsi    G    T        0      0        2 
  25   chr25_6228530     AKia    G    T        0      0        2 
  25   chr25_6228530     AOna    G    T        0      0        2 
  25   chr25_6228530     ASom    G    T        0      0        2 
  25   chr25_6228530     HCab    G    T        0      0        2 
  25   chr25_6228530     HPrz    G    T        0      0        2 
  25   chr25_6228530     ZBoe    G    T        0      0        2 
  25   chr25_6228530     ZGre    G    T        0      0        2 
  25   chr25_6228530     ZHar    G    T      0.5      1        2 
  25   chr25_6228530   Sample    G    T        0      0        2 
  25   chr25_6230623     AAsi    A    T        0      0        2 
  25   chr25_6230623     AKia    A    T        0      0        2 
  25   chr25_6230623     AOna    A    T        0      0        2 
  25   chr25_6230623     ASom    A    T        0      0        2 
  25   chr25_6230623     HCab    A    T        0      0        2 
  25   chr25_6230623     HPrz    A    T        0      0        2 
  25   chr25_6230623     ZBoe    A    T      0.5      1        2 
  25   chr25_6230623     ZGre    A    T        0      0        2 
  25   chr25_6230623     ZHar    A    T        0      0        2 
  25   chr25_6230623   Sample    A    T        0      0        2 
  25   chr25_6231523     AAsi    G    T        0      0        2 
  25   chr25_6231523     AKia    G    T        0      0        2 
  25   chr25_6231523     AOna    G    T        0      0        2 
  25   chr25_6231523     ASom    G    T        0      0        2 
  25   chr25_6231523     HCab    G    T        0      0        2 
  25   chr25_6231523     HPrz    G    T        0      0        2 
  25   chr25_6231523     ZBoe    G    T      0.5      1        2 
  25   chr25_6231523     ZGre    G    T        0      0        2 
  25   chr25_6231523     ZHar    G    T        0      0        2 
  25   chr25_6231523   Sample    G    T        0      0        2 
  25   chr25_6251184     AAsi    G    C        0      0        2 
  25   chr25_6251184     AKia    G    C        0      0        2 
  25   chr25_6251184     AOna    G    C        0      0        2 
  25   chr25_6251184     ASom    G    C        0      0        2 
  25   chr25_6251184     HCab    G    C        1      2        2 
  25   chr25_6251184     HPrz    G    C        1      2        2 
  25   chr25_6251184     ZBoe    G    C        0      0        2 
  25   chr25_6251184     ZGre    G    C        0      0        2 
  25   chr25_6251184     ZHar    G    C        0      0        2 
  25   chr25_6251184   Sample    G    C        0      0        2 
  25   chr25_6252598     AAsi    C    G        0      0        2 
  25   chr25_6252598     AKia    C    G        0      0        2 
  25   chr25_6252598     AOna    C    G        0      0        2 
  25   chr25_6252598     ASom    C    G        0      0        2 
  25   chr25_6252598     HCab    C    G        0      0        2 
  25   chr25_6252598     HPrz    C    G        0      0        2 
  25   chr25_6252598     ZBoe    C    G        1      2        2 
  25   chr25_6252598     ZGre    C    G        0      0        2 
  25   chr25_6252598     ZHar    C    G        0      0        2 
  25   chr25_6252598   Sample    C    G        0      0        2 
  25   chr25_6262563     AAsi    C    A        0      0        2 
  25   chr25_6262563     AKia    C    A        0      0        2 
  25   chr25_6262563     AOna    C    A        0      0        2 
  25   chr25_6262563     ASom    C    A        0      0        2 
  25   chr25_6262563     HCab    C    A        1      2        2 
  25   chr25_6262563     HPrz    C    A        1      2        2 
  25   chr25_6262563     ZBoe    C    A        0      0        2 
  25   chr25_6262563     ZGre    C    A        0      0        2 
  25   chr25_6262563     ZHar    C    A        0      0        2 
  25   chr25_6262563   Sample    C    A        0      0        2 
  25   chr25_6309677     AAsi    T    A        0      0        2 
  25   chr25_6309677     AKia    T    A        0      0        2 
  25   chr25_6309677     AOna    T    A        0      0        2 
  25   chr25_6309677     ASom    T    A        0      0        2 
  25   chr25_6309677     HCab    T    A        1      2        2 
  25   chr25_6309677     HPrz    T    A        1      2        2 
  25   chr25_6309677     ZBoe    T    A        0      0        2 
  25   chr25_6309677     ZGre    T    A        1      2        2 
  25   chr25_6309677     ZHar    T    A        1      2        2 
  25   chr25_6309677   Sample    T    A        0      0        2 
  25   chr25_6347694     AAsi    T    A        0      0        2 
  25   chr25_6347694     AKia    T    A        0      0        2 
  25   chr25_6347694     AOna    T    A        0      0        2 
  25   chr25_6347694     ASom    T    A        0      0        2 
  25   chr25_6347694     HCab    T    A        1      2        2 
  25   chr25_6347694     HPrz    T    A        1      2        2 
  25   chr25_6347694     ZBoe    T    A        0      0        2 
  25   chr25_6347694     ZGre    T    A        0      0        2 
  25   chr25_6347694     ZHar    T    A        0      0        2 
  25   chr25_6347694   Sample    T    A        0      0        2 
  25   chr25_6357867     AAsi    C    G        0      0        2 
  25   chr25_6357867     AKia    C    G        0      0        2 
  25   chr25_6357867     AOna    C    G        0      0        2 
  25   chr25_6357867     ASom    C    G        0      0        2 
  25   chr25_6357867     HCab    C    G        1      2        2 
  25   chr25_6357867     HPrz    C    G        1      2        2 
  25   chr25_6357867     ZBoe    C    G        0      0        2 
  25   chr25_6357867     ZGre    C    G        0      0        2 
  25   chr25_6357867     ZHar    C    G        0      0        2 
  25   chr25_6357867   Sample    C    G        0      0        2 
  25   chr25_6377752     AAsi    C    G        1      2        2 
  25   chr25_6377752     AKia    C    G        0      0        2 
  25   chr25_6377752     AOna    C    G        0      0        2 
  25   chr25_6377752     ASom    C    G        1      2        2 
  25   chr25_6377752     HCab    C    G        0      0        2 
  25   chr25_6377752     HPrz    C    G        0      0        2 
  25   chr25_6377752     ZBoe    C    G        0      0        2 
  25   chr25_6377752     ZGre    C    G        0      0        2 
  25   chr25_6377752     ZHar    C    G        0      0        2 
  25   chr25_6377752   Sample    C    G        1      2        2 
  25   chr25_6411617     AAsi    G    C        0      0        2 
  25   chr25_6411617     AKia    G    C        0      0        2 
  25   chr25_6411617     AOna    G    C        0      0        2 
  25   chr25_6411617     ASom    G    C        0      0        2 
  25   chr25_6411617     HCab    G    C        0      0        2 
  25   chr25_6411617     HPrz    G    C        0      0        2 
  25   chr25_6411617     ZBoe    G    C        0      0        2 
  25   chr25_6411617     ZGre    G    C      0.5      1        2 
  25   chr25_6411617     ZHar    G    C        0      0        2 
  25   chr25_6411617   Sample    G    C        0      0        2 
  25   chr25_6422094     AAsi    C    A        0      0        2 
  25   chr25_6422094     AKia    C    A        0      0        2 
  25   chr25_6422094     AOna    C    A        0      0        2 
  25   chr25_6422094     ASom    C    A        0      0        2 
  25   chr25_6422094     HCab    C    A        0      0        2 
  25   chr25_6422094     HPrz    C    A        0      0        2 
  25   chr25_6422094     ZBoe    C    A      0.5      1        2 
  25   chr25_6422094     ZGre    C    A        0      0        2 
  25   chr25_6422094     ZHar    C    A        0      0        2 
  25   chr25_6422094   Sample    C    A        0      0        2 
  25   chr25_6453707     AAsi    A    C      0.5      1        2 
  25   chr25_6453707     AKia    A    C        0      0        2 
  25   chr25_6453707     AOna    A    C        0      0        2 
  25   chr25_6453707     ASom    A    C        0      0        2 
  25   chr25_6453707     HCab    A    C        0      0        2 
  25   chr25_6453707     HPrz    A    C        0      0        2 
  25   chr25_6453707     ZBoe    A    C        0      0        2 
  25   chr25_6453707     ZGre    A    C        0      0        2 
  25   chr25_6453707     ZHar    A    C        0      0        2 
  25   chr25_6453707   Sample    A    C        1      2        2 
  25   chr25_6474303     AAsi    T    G      0.5      1        2 
  25   chr25_6474303     AKia    T    G        0      0        2 
  25   chr25_6474303     AOna    T    G        0      0        2 
  25   chr25_6474303     ASom    T    G        0      0        2 
  25   chr25_6474303     HCab    T    G        0      0        2 
  25   chr25_6474303     HPrz    T    G        0      0        2 
  25   chr25_6474303     ZBoe    T    G        0      0        2 
  25   chr25_6474303     ZGre    T    G        0      0        2 
  25   chr25_6474303     ZHar    T    G        0      0        2 
  25   chr25_6474303   Sample    T    G        0      0        2 
  25   chr25_6515290     AAsi    T    G        0      0        2 
  25   chr25_6515290     AKia    T    G        0      0        2 
  25   chr25_6515290     AOna    T    G        0      0        2 
  25   chr25_6515290     ASom    T    G        0      0        2 
  25   chr25_6515290     HCab    T    G        1      2        2 
  25   chr25_6515290     HPrz    T    G        1      2        2 
  25   chr25_6515290     ZBoe    T    G        0      0        2 
  25   chr25_6515290     ZGre    T    G        0      0        2 
  25   chr25_6515290     ZHar    T    G        0      0        2 
  25   chr25_6515290   Sample    T    G        0      0        2 
  25   chr25_6545099     AAsi    C    A        0      0        2 
  25   chr25_6545099     AKia    C    A        0      0        2 
  25   chr25_6545099     AOna    C    A        0      0        2 
  25   chr25_6545099     ASom    C    A        0      0        2 
  25   chr25_6545099     HCab    C    A        0      0        2 
  25   chr25_6545099     HPrz    C    A        0      0        2 
  25   chr25_6545099     ZBoe    C    A      0.5      1        2 
  25   chr25_6545099     ZGre    C    A        0      0        2 
  25   chr25_6545099     ZHar    C    A        0      0        2 
  25   chr25_6545099   Sample    C    A        0      0        2 
  25   chr25_6558395     AAsi    G    C        0      0        2 
  25   chr25_6558395     AKia    G    C        1      2        2 
  25   chr25_6558395     AOna    G    C        1      2        2 
  25   chr25_6558395     ASom    G    C        0      0        2 
  25   chr25_6558395     HCab    G    C        0      0        2 
  25   chr25_6558395     HPrz    G    C        0      0        2 
  25   chr25_6558395     ZBoe    G    C        0      0        2 
  25   chr25_6558395     ZGre    G    C        0      0        2 
  25   chr25_6558395     ZHar    G    C        0      0        2 
  25   chr25_6558395   Sample    G    C        0      0        2 
  25   chr25_6561671     AAsi    C    A        0      0        2 
  25   chr25_6561671     AKia    C    A        0      0        2 
  25   chr25_6561671     AOna    C    A        0      0        2 
  25   chr25_6561671     ASom    C    A        0      0        2 
  25   chr25_6561671     HCab    C    A      0.5      1        2 
  25   chr25_6561671     HPrz    C    A      0.5      1        2 
  25   chr25_6561671     ZBoe    C    A        0      0        2 
  25   chr25_6561671     ZGre    C    A        0      0        2 
  25   chr25_6561671     ZHar    C    A        0      0        2 
  25   chr25_6561671   Sample    C    A        0      0        2 
  25   chr25_6597413     AAsi    C    G        0      0        2 
  25   chr25_6597413     AKia    C    G        0      0        2 
  25   chr25_6597413     AOna    C    G        0      0        2 
  25   chr25_6597413     ASom    C    G        0      0        2 
  25   chr25_6597413     HCab    C    G        0      0        2 
  25   chr25_6597413     HPrz    C    G        0      0        2 
  25   chr25_6597413     ZBoe    C    G      0.5      1        2 
  25   chr25_6597413     ZGre    C    G        0      0        2 
  25   chr25_6597413     ZHar    C    G        0      0        2 
  25   chr25_6597413   Sample    C    G        0      0        2 
  25   chr25_6612072     AAsi    T    A        1      2        2 
  25   chr25_6612072     AKia    T    A        0      0        2 
  25   chr25_6612072     AOna    T    A        0      0        2 
  25   chr25_6612072     ASom    T    A        1      2        2 
  25   chr25_6612072     HCab    T    A        0      0        2 
  25   chr25_6612072     HPrz    T    A        0      0        2 
  25   chr25_6612072     ZBoe    T    A        0      0        2 
  25   chr25_6612072     ZGre    T    A        0      0        2 
  25   chr25_6612072     ZHar    T    A        0      0        2 
  25   chr25_6612072   Sample    T    A        1      2        2 
  25   chr25_6654955     AAsi    G    C      0.5      1        2 
  25   chr25_6654955     AKia    G    C        0      0        2 
  25   chr25_6654955     AOna    G    C        0      0        2 
  25   chr25_6654955     ASom    G    C        0      0        2 
  25   chr25_6654955     HCab    G    C        0      0        2 
  25   chr25_6654955     HPrz    G    C        0      0        2 
  25   chr25_6654955     ZBoe    G    C        0      0        2 
  25   chr25_6654955     ZGre    G    C        0      0        2 
  25   chr25_6654955     ZHar    G    C        0      0        2 
  25   chr25_6654955   Sample    G    C        0      0        2 
  25   chr25_6658546     AAsi    A    T        0      0        2 
  25   chr25_6658546     AKia    A    T        0      0        2 
  25   chr25_6658546     AOna    A    T        0      0        2 
  25   chr25_6658546     ASom    A    T        0      0        2 
  25   chr25_6658546     HCab    A    T        1      2        2 
  25   chr25_6658546     HPrz    A    T        1      2        2 
  25   chr25_6658546     ZBoe    A    T        0      0        2 
  25   chr25_6658546     ZGre    A    T        0      0        2 
  25   chr25_6658546     ZHar    A    T        0      0        2 
  25   chr25_6658546   Sample    A    T        0      0        2 
  25   chr25_6672919     AAsi    G    T      0.5      1        2 
  25   chr25_6672919     AKia    G    T        0      0        2 
  25   chr25_6672919     AOna    G    T        0      0        2 
  25   chr25_6672919     ASom    G    T        0      0        2 
  25   chr25_6672919     HCab    G    T        0      0        2 
  25   chr25_6672919     HPrz    G    T        0      0        2 
  25   chr25_6672919     ZBoe    G    T        0      0        2 
  25   chr25_6672919     ZGre    G    T        0      0        2 
  25   chr25_6672919     ZHar    G    T        0      0        2 
  25   chr25_6672919   Sample    G    T        1      2        2 
  25   chr25_6722233     AAsi    T    A        0      0        2 
  25   chr25_6722233     AKia    T    A        0      0        2 
  25   chr25_6722233     AOna    T    A        0      0        2 
  25   chr25_6722233     ASom    T    A        0      0        2 
  25   chr25_6722233     HCab    T    A        1      2        2 
  25   chr25_6722233     HPrz    T    A        1      2        2 
  25   chr25_6722233     ZBoe    T    A        0      0        2 
  25   chr25_6722233     ZGre    T    A        0      0        2 
  25   chr25_6722233     ZHar    T    A        0      0        2 
  25   chr25_6722233   Sample    T    A        0      0        2 
  25   chr25_6729495     AAsi    T    G        0      0        2 
  25   chr25_6729495     AKia    T    G        0      0        2 
  25   chr25_6729495     AOna    T    G        0      0        2 
  25   chr25_6729495     ASom    T    G        0      0        2 
  25   chr25_6729495     HCab    T    G        1      2        2 
  25   chr25_6729495     HPrz    T    G      0.5      1        2 
  25   chr25_6729495     ZBoe    T    G        0      0        2 
  25   chr25_6729495     ZGre    T    G        0      0        2 
  25   chr25_6729495     ZHar    T    G        0      0        2 
  25   chr25_6729495   Sample    T    G        0      0        2 
  25   chr25_6747133     AAsi    G    C        0      0        2 
  25   chr25_6747133     AKia    G    C        0      0        2 
  25   chr25_6747133     AOna    G    C        0      0        2 
  25   chr25_6747133     ASom    G    C        0      0        2 
  25   chr25_6747133     HCab    G    C        0      0        2 
  25   chr25_6747133     HPrz    G    C      0.5      1        2 
  25   chr25_6747133     ZBoe    G    C        0      0        2 
  25   chr25_6747133     ZGre    G    C        0      0        2 
  25   chr25_6747133     ZHar    G    C        0      0        2 
  25   chr25_6747133   Sample    G    C        0      0        2 
  25   chr25_6756399     AAsi    T    G        0      0        2 
  25   chr25_6756399     AKia    T    G        0      0        2 
  25   chr25_6756399     AOna    T    G        0      0        2 
  25   chr25_6756399     ASom    T    G        0      0        2 
  25   chr25_6756399     HCab    T    G        0      0        2 
  25   chr25_6756399     HPrz    T    G      0.5      1        2 
  25   chr25_6756399     ZBoe    T    G        0      0        2 
  25   chr25_6756399     ZGre    T    G        0      0        2 
  25   chr25_6756399     ZHar    T    G        0      0        2 
  25   chr25_6756399   Sample    T    G        0      0        2 
  25   chr25_6759793     AAsi    T    G        0      0        2 
  25   chr25_6759793     AKia    T    G        0      0        2 
  25   chr25_6759793     AOna    T    G        0      0        2 
  25   chr25_6759793     ASom    T    G        0      0        2 
  25   chr25_6759793     HCab    T    G        0      0        2 
  25   chr25_6759793     HPrz    T    G        0      0        2 
  25   chr25_6759793     ZBoe    T    G      0.5      1        2 
  25   chr25_6759793     ZGre    T    G        0      0        2 
  25   chr25_6759793     ZHar    T    G        1      2        2 
  25   chr25_6759793   Sample    T    G        0      0        2 
  25   chr25_6769791     AAsi    G    T        1      2        2 
  25   chr25_6769791     AKia    G    T        0      0        2 
  25   chr25_6769791     AOna    G    T        0      0        2 
  25   chr25_6769791     ASom    G    T        1      2        2 
  25   chr25_6769791     HCab    G    T        0      0        2 
  25   chr25_6769791     HPrz    G    T        0      0        2 
  25   chr25_6769791     ZBoe    G    T        0      0        2 
  25   chr25_6769791     ZGre    G    T        0      0        2 
  25   chr25_6769791     ZHar    G    T        0      0        2 
  25   chr25_6769791   Sample    G    T        1      2        2 
  25   chr25_6781559     AAsi    G    C        0      0        2 
  25   chr25_6781559     AKia    G    C        0      0        2 
  25   chr25_6781559     AOna    G    C        0      0        2 
  25   chr25_6781559     ASom    G    C        0      0        2 
  25   chr25_6781559     HCab    G    C        1      2        2 
  25   chr25_6781559     HPrz    G    C        1      2        2 
  25   chr25_6781559     ZBoe    G    C        0      0        2 
  25   chr25_6781559     ZGre    G    C        0      0        2 
  25   chr25_6781559     ZHar    G    C        0      0        2 
  25   chr25_6781559   Sample    G    C        0      0        2 
  25   chr25_6817449     AAsi    C    A        0      0        2 
  25   chr25_6817449     AKia    C    A        0      0        2 
  25   chr25_6817449     AOna    C    A        0      0        2 
  25   chr25_6817449     ASom    C    A        0      0        2 
  25   chr25_6817449     HCab    C    A        0      0        2 
  25   chr25_6817449     HPrz    C    A        0      0        2 
  25   chr25_6817449     ZBoe    C    A      0.5      1        2 
  25   chr25_6817449     ZGre    C    A        0      0        2 
  25   chr25_6817449     ZHar    C    A        0      0        2 
  25   chr25_6817449   Sample    C    A        0      0        2 
  25   chr25_6823987     AAsi    C    G        0      0        2 
  25   chr25_6823987     AKia    C    G        0      0        2 
  25   chr25_6823987     AOna    C    G        0      0        2 
  25   chr25_6823987     ASom    C    G        0      0        2 
  25   chr25_6823987     HCab    C    G        0      0        2 
  25   chr25_6823987     HPrz    C    G        0      0        2 
  25   chr25_6823987     ZBoe    C    G        1      2        2 
  25   chr25_6823987     ZGre    C    G        0      0        2 
  25   chr25_6823987     ZHar    C    G        0      0        2 
  25   chr25_6823987   Sample    C    G        0      0        2 
  25   chr25_6828775     AAsi    C    A        0      0        2 
  25   chr25_6828775     AKia    C    A        0      0        2 
  25   chr25_6828775     AOna    C    A        0      0        2 
  25   chr25_6828775     ASom    C    A        0      0        2 
  25   chr25_6828775     HCab    C    A        1      2        2 
  25   chr25_6828775     HPrz    C    A        1      2        2 
  25   chr25_6828775     ZBoe    C    A        0      0        2 
  25   chr25_6828775     ZGre    C    A        0      0        2 
  25   chr25_6828775     ZHar    C    A        0      0        2 
  25   chr25_6828775   Sample    C    A        0      0        2 
  25   chr25_6833497     AAsi    G    T        0      0        2 
  25   chr25_6833497     AKia    G    T        0      0        2 
  25   chr25_6833497     AOna    G    T        0      0        2 
  25   chr25_6833497     ASom    G    T        0      0        2 
  25   chr25_6833497     HCab    G    T        0      0        2 
  25   chr25_6833497     HPrz    G    T        0      0        2 
  25   chr25_6833497     ZBoe    G    T        0      0        2 
  25   chr25_6833497     ZGre    G    T        1      2        2 
  25   chr25_6833497     ZHar    G    T        0      0        2 
  25   chr25_6833497   Sample    G    T        0      0        2 
  25   chr25_6882189     AAsi    C    A        0      0        2 
  25   chr25_6882189     AKia    C    A        0      0        2 
  25   chr25_6882189     AOna    C    A        0      0        2 
  25   chr25_6882189     ASom    C    A        0      0        2 
  25   chr25_6882189     HCab    C    A        0      0        2 
  25   chr25_6882189     HPrz    C    A        0      0        2 
  25   chr25_6882189     ZBoe    C    A        0      0        2 
  25   chr25_6882189     ZGre    C    A        0      0        2 
  25   chr25_6882189     ZHar    C    A      0.5      1        2 
  25   chr25_6882189   Sample    C    A        0      0        2 
  25   chr25_6894585     AAsi    C    A        0      0        2 
  25   chr25_6894585     AKia    C    A        0      0        2 
  25   chr25_6894585     AOna    C    A        0      0        2 
  25   chr25_6894585     ASom    C    A        0      0        2 
  25   chr25_6894585     HCab    C    A        1      2        2 
  25   chr25_6894585     HPrz    C    A        1      2        2 
  25   chr25_6894585     ZBoe    C    A        0      0        2 
  25   chr25_6894585     ZGre    C    A        0      0        2 
  25   chr25_6894585     ZHar    C    A        0      0        2 
  25   chr25_6894585   Sample    C    A        0      0        2 
  25   chr25_6908473     AAsi    C    A      0.5      1        2 
  25   chr25_6908473     AKia    C    A        0      0        2 
  25   chr25_6908473     AOna    C    A        0      0        2 
  25   chr25_6908473     ASom    C    A        0      0        2 
  25   chr25_6908473     HCab    C    A        0      0        2 
  25   chr25_6908473     HPrz    C    A        0      0        2 
  25   chr25_6908473     ZBoe    C    A        0      0        2 
  25   chr25_6908473     ZGre    C    A        0      0        2 
  25   chr25_6908473     ZHar    C    A        0      0        2 
  25   chr25_6908473   Sample    C    A        0      0        2 
  25   chr25_6915777     AAsi    G    C        0      0        2 
  25   chr25_6915777     AKia    G    C        1      2        2 
  25   chr25_6915777     AOna    G    C        1      2        2 
  25   chr25_6915777     ASom    G    C        0      0        2 
  25   chr25_6915777     HCab    G    C        0      0        2 
  25   chr25_6915777     HPrz    G    C        0      0        2 
  25   chr25_6915777     ZBoe    G    C        0      0        2 
  25   chr25_6915777     ZGre    G    C        0      0        2 
  25   chr25_6915777     ZHar    G    C        0      0        2 
  25   chr25_6915777   Sample    G    C        0      0        2 
  25   chr25_6917162     AAsi    A    C        0      0        2 
  25   chr25_6917162     AKia    A    C        0      0        2 
  25   chr25_6917162     AOna    A    C        0      0        2 
  25   chr25_6917162     ASom    A    C        0      0        2 
  25   chr25_6917162     HCab    A    C        1      2        2 
  25   chr25_6917162     HPrz    A    C        1      2        2 
  25   chr25_6917162     ZBoe    A    C        0      0        2 
  25   chr25_6917162     ZGre    A    C        0      0        2 
  25   chr25_6917162     ZHar    A    C        0      0        2 
  25   chr25_6917162   Sample    A    C        0      0        2 
  25   chr25_6918429     AAsi    A    T        0      0        2 
  25   chr25_6918429     AKia    A    T        0      0        2 
  25   chr25_6918429     AOna    A    T        0      0        2 
  25   chr25_6918429     ASom    A    T        0      0        2 
  25   chr25_6918429     HCab    A    T        1      2        2 
  25   chr25_6918429     HPrz    A    T        1      2        2 
  25   chr25_6918429     ZBoe    A    T        0      0        2 
  25   chr25_6918429     ZGre    A    T        0      0        2 
  25   chr25_6918429     ZHar    A    T        0      0        2 
  25   chr25_6918429   Sample    A    T        0      0        2 
  25   chr25_6925777     AAsi    C    G        0      0        2 
  25   chr25_6925777     AKia    C    G        0      0        2 
  25   chr25_6925777     AOna    C    G        0      0        2 
  25   chr25_6925777     ASom    C    G        0      0        2 
  25   chr25_6925777     HCab    C    G        1      2        2 
  25   chr25_6925777     HPrz    C    G        0      0        2 
  25   chr25_6925777     ZBoe    C    G        0      0        2 
  25   chr25_6925777     ZGre    C    G        0      0        2 
  25   chr25_6925777     ZHar    C    G        0      0        2 
  25   chr25_6925777   Sample    C    G        0      0        2 
  25   chr25_6958443     AAsi    T    G        0      0        2 
  25   chr25_6958443     AKia    T    G        0      0        2 
  25   chr25_6958443     AOna    T    G        0      0        2 
  25   chr25_6958443     ASom    T    G        0      0        2 
  25   chr25_6958443     HCab    T    G        0      0        2 
  25   chr25_6958443     HPrz    T    G        0      0        2 
  25   chr25_6958443     ZBoe    T    G        0      0        2 
  25   chr25_6958443     ZGre    T    G        0      0        2 
  25   chr25_6958443     ZHar    T    G      0.5      1        2 
  25   chr25_6958443   Sample    T    G        0      0        2 
  25   chr25_7069793     AAsi    A    C        0      0        2 
  25   chr25_7069793     AKia    A    C        0      0        2 
  25   chr25_7069793     AOna    A    C        0      0        2 
  25   chr25_7069793     ASom    A    C        0      0        2 
  25   chr25_7069793     HCab    A    C      0.5      1        2 
  25   chr25_7069793     HPrz    A    C      0.5      1        2 
  25   chr25_7069793     ZBoe    A    C        0      0        2 
  25   chr25_7069793     ZGre    A    C        0      0        2 
  25   chr25_7069793     ZHar    A    C        0      0        2 
  25   chr25_7069793   Sample    A    C        0      0        2 
  25   chr25_7070246     AAsi    C    G        0      0        2 
  25   chr25_7070246     AKia    C    G        0      0        2 
  25   chr25_7070246     AOna    C    G        0      0        2 
  25   chr25_7070246     ASom    C    G        0      0        2 
  25   chr25_7070246     HCab    C    G        0      0        2 
  25   chr25_7070246     HPrz    C    G        0      0        2 
  25   chr25_7070246     ZBoe    C    G        1      2        2 
  25   chr25_7070246     ZGre    C    G        0      0        2 
  25   chr25_7070246     ZHar    C    G        0      0        2 
  25   chr25_7070246   Sample    C    G        0      0        2 
  25   chr25_7083467     AAsi    A    C        0      0        2 
  25   chr25_7083467     AKia    A    C        0      0        2 
  25   chr25_7083467     AOna    A    C        0      0        2 
  25   chr25_7083467     ASom    A    C        0      0        2 
  25   chr25_7083467     HCab    A    C        1      2        2 
  25   chr25_7083467     HPrz    A    C        1      2        2 
  25   chr25_7083467     ZBoe    A    C        0      0        2 
  25   chr25_7083467     ZGre    A    C        0      0        2 
  25   chr25_7083467     ZHar    A    C        0      0        2 
  25   chr25_7083467   Sample    A    C        0      0        2 
  25   chr25_7100370     AAsi    A    T        0      0        2 
  25   chr25_7100370     AKia    A    T        0      0        2 
  25   chr25_7100370     AOna    A    T        0      0        2 
  25   chr25_7100370     ASom    A    T        0      0        2 
  25   chr25_7100370     HCab    A    T      0.5      1        2 
  25   chr25_7100370     HPrz    A    T        0      0        2 
  25   chr25_7100370     ZBoe    A    T        0      0        2 
  25   chr25_7100370     ZGre    A    T        0      0        2 
  25   chr25_7100370     ZHar    A    T        0      0        2 
  25   chr25_7100370   Sample    A    T        0      0        2 
  25   chr25_7111329     AAsi    G    T        0      0        2 
  25   chr25_7111329     AKia    G    T        0      0        2 
  25   chr25_7111329     AOna    G    T        0      0        2 
  25   chr25_7111329     ASom    G    T        0      0        2 
  25   chr25_7111329     HCab    G    T        1      2        2 
  25   chr25_7111329     HPrz    G    T        1      2        2 
  25   chr25_7111329     ZBoe    G    T        0      0        2 
  25   chr25_7111329     ZGre    G    T        0      0        2 
  25   chr25_7111329     ZHar    G    T        0      0        2 
  25   chr25_7111329   Sample    G    T        0      0        2 
  25   chr25_7113867     AAsi    T    G        0      0        2 
  25   chr25_7113867     AKia    T    G        0      0        2 
  25   chr25_7113867     AOna    T    G        0      0        2 
  25   chr25_7113867     ASom    T    G        0      0        2 
  25   chr25_7113867     HCab    T    G        0      0        2 
  25   chr25_7113867     HPrz    T    G        0      0        2 
  25   chr25_7113867     ZBoe    T    G        1      2        2 
  25   chr25_7113867     ZGre    T    G        1      2        2 
  25   chr25_7113867     ZHar    T    G        0      0        2 
  25   chr25_7113867   Sample    T    G        0      0        2 
  25   chr25_7128707     AAsi    T    A        0      0        2 
  25   chr25_7128707     AKia    T    A        0      0        2 
  25   chr25_7128707     AOna    T    A        0      0        2 
  25   chr25_7128707     ASom    T    A        0      0        2 
  25   chr25_7128707     HCab    T    A        0      0        2 
  25   chr25_7128707     HPrz    T    A        0      0        2 
  25   chr25_7128707     ZBoe    T    A        1      2        2 
  25   chr25_7128707     ZGre    T    A        0      0        2 
  25   chr25_7128707     ZHar    T    A        0      0        2 
  25   chr25_7128707   Sample    T    A        0      0        2 
  25   chr25_7148564     AAsi    C    A        0      0        2 
  25   chr25_7148564     AKia    C    A        1      2        2 
  25   chr25_7148564     AOna    C    A        1      2        2 
  25   chr25_7148564     ASom    C    A        0      0        2 
  25   chr25_7148564     HCab    C    A        0      0        2 
  25   chr25_7148564     HPrz    C    A        0      0        2 
  25   chr25_7148564     ZBoe    C    A        0      0        2 
  25   chr25_7148564     ZGre    C    A        0      0        2 
  25   chr25_7148564     ZHar    C    A        0      0        2 
  25   chr25_7148564   Sample    C    A        0      0        2 
  25   chr25_7153539     AAsi    G    C        0      0        2 
  25   chr25_7153539     AKia    G    C        0      0        2 
  25   chr25_7153539     AOna    G    C        0      0        2 
  25   chr25_7153539     ASom    G    C        0      0        2 
  25   chr25_7153539     HCab    G    C        0      0        2 
  25   chr25_7153539     HPrz    G    C        0      0        2 
  25   chr25_7153539     ZBoe    G    C        0      0        2 
  25   chr25_7153539     ZGre    G    C        1      2        2 
  25   chr25_7153539     ZHar    G    C        1      2        2 
  25   chr25_7153539   Sample    G    C        0      0        2 
  25   chr25_7162279     AAsi    G    C        0      0        2 
  25   chr25_7162279     AKia    G    C        0      0        2 
  25   chr25_7162279     AOna    G    C        0      0        2 
  25   chr25_7162279     ASom    G    C        0      0        2 
  25   chr25_7162279     HCab    G    C        0      0        2 
  25   chr25_7162279     HPrz    G    C      0.5      1        2 
  25   chr25_7162279     ZBoe    G    C        0      0        2 
  25   chr25_7162279     ZGre    G    C        0      0        2 
  25   chr25_7162279     ZHar    G    C        0      0        2 
  25   chr25_7162279   Sample    G    C        0      0        2 
  25   chr25_7202528     AAsi    T    G        0      0        2 
  25   chr25_7202528     AKia    T    G        1      2        2 
  25   chr25_7202528     AOna    T    G        0      0        2 
  25   chr25_7202528     ASom    T    G        0      0        2 
  25   chr25_7202528     HCab    T    G        0      0        2 
  25   chr25_7202528     HPrz    T    G        0      0        2 
  25   chr25_7202528     ZBoe    T    G        0      0        2 
  25   chr25_7202528     ZGre    T    G        0      0        2 
  25   chr25_7202528     ZHar    T    G        0      0        2 
  25   chr25_7202528   Sample    T    G        0      0        2 
  25   chr25_7205407     AAsi    A    C        0      0        2 
  25   chr25_7205407     AKia    A    C        0      0        2 
  25   chr25_7205407     AOna    A    C        0      0        2 
  25   chr25_7205407     ASom    A    C        0      0        2 
  25   chr25_7205407     HCab    A    C      0.5      1        2 
  25   chr25_7205407     HPrz    A    C        0      0        2 
  25   chr25_7205407     ZBoe    A    C        0      0        2 
  25   chr25_7205407     ZGre    A    C        0      0        2 
  25   chr25_7205407     ZHar    A    C        0      0        2 
  25   chr25_7205407   Sample    A    C        0      0        2 
  25   chr25_7217728     AAsi    G    C        0      0        2 
  25   chr25_7217728     AKia    G    C        0      0        2 
  25   chr25_7217728     AOna    G    C        0      0        2 
  25   chr25_7217728     ASom    G    C        0      0        2 
  25   chr25_7217728     HCab    G    C      0.5      1        2 
  25   chr25_7217728     HPrz    G    C        1      2        2 
  25   chr25_7217728     ZBoe    G    C        0      0        2 
  25   chr25_7217728     ZGre    G    C        0      0        2 
  25   chr25_7217728     ZHar    G    C        0      0        2 
  25   chr25_7217728   Sample    G    C        0      0        2 
  25   chr25_7246513     AAsi    G    T        0      0        2 
  25   chr25_7246513     AKia    G    T        0      0        2 
  25   chr25_7246513     AOna    G    T        0      0        2 
  25   chr25_7246513     ASom    G    T        0      0        2 
  25   chr25_7246513     HCab    G    T        0      0        2 
  25   chr25_7246513     HPrz    G    T        0      0        2 
  25   chr25_7246513     ZBoe    G    T        0      0        2 
  25   chr25_7246513     ZGre    G    T        1      2        2 
  25   chr25_7246513     ZHar    G    T        0      0        2 
  25   chr25_7246513   Sample    G    T        0      0        2 
  25   chr25_7271243     AAsi    T    A        0      0        2 
  25   chr25_7271243     AKia    T    A        0      0        2 
  25   chr25_7271243     AOna    T    A        0      0        2 
  25   chr25_7271243     ASom    T    A        0      0        2 
  25   chr25_7271243     HCab    T    A      0.5      1        2 
  25   chr25_7271243     HPrz    T    A        1      2        2 
  25   chr25_7271243     ZBoe    T    A        0      0        2 
  25   chr25_7271243     ZGre    T    A        0      0        2 
  25   chr25_7271243     ZHar    T    A        0      0        2 
  25   chr25_7271243   Sample    T    A        0      0        2 
  25   chr25_7286687     AAsi    A    C        0      0        2 
  25   chr25_7286687     AKia    A    C        0      0        2 
  25   chr25_7286687     AOna    A    C        0      0        2 
  25   chr25_7286687     ASom    A    C        0      0        2 
  25   chr25_7286687     HCab    A    C        1      2        2 
  25   chr25_7286687     HPrz    A    C        1      2        2 
  25   chr25_7286687     ZBoe    A    C        0      0        2 
  25   chr25_7286687     ZGre    A    C        0      0        2 
  25   chr25_7286687     ZHar    A    C        0      0        2 
  25   chr25_7286687   Sample    A    C        0      0        2 
  25   chr25_7307102     AAsi    C    A        0      0        2 
  25   chr25_7307102     AKia    C    A        1      2        2 
  25   chr25_7307102     AOna    C    A        1      2        2 
  25   chr25_7307102     ASom    C    A        0      0        2 
  25   chr25_7307102     HCab    C    A        0      0        2 
  25   chr25_7307102     HPrz    C    A        0      0        2 
  25   chr25_7307102     ZBoe    C    A        0      0        2 
  25   chr25_7307102     ZGre    C    A        0      0        2 
  25   chr25_7307102     ZHar    C    A        0      0        2 
  25   chr25_7307102   Sample    C    A        0      0        2 
  25   chr25_7325928     AAsi    A    C        0      0        2 
  25   chr25_7325928     AKia    A    C        1      2        2 
  25   chr25_7325928     AOna    A    C        1      2        2 
  25   chr25_7325928     ASom    A    C        0      0        2 
  25   chr25_7325928     HCab    A    C        0      0        2 
  25   chr25_7325928     HPrz    A    C        0      0        2 
  25   chr25_7325928     ZBoe    A    C        0      0        2 
  25   chr25_7325928     ZGre    A    C        0      0        2 
  25   chr25_7325928     ZHar    A    C        0      0        2 
  25   chr25_7325928   Sample    A    C        0      0        2 
  25   chr25_7336370     AAsi    C    G        0      0        2 
  25   chr25_7336370     AKia    C    G        0      0        2 
  25   chr25_7336370     AOna    C    G        0      0        2 
  25   chr25_7336370     ASom    C    G        0      0        2 
  25   chr25_7336370     HCab    C    G        1      2        2 
  25   chr25_7336370     HPrz    C    G        1      2        2 
  25   chr25_7336370     ZBoe    C    G        0      0        2 
  25   chr25_7336370     ZGre    C    G        0      0        2 
  25   chr25_7336370     ZHar    C    G        0      0        2 
  25   chr25_7336370   Sample    C    G        0      0        2 
  25   chr25_7375247     AAsi    G    C        0      0        2 
  25   chr25_7375247     AKia    G    C        0      0        2 
  25   chr25_7375247     AOna    G    C        0      0        2 
  25   chr25_7375247     ASom    G    C        0      0        2 
  25   chr25_7375247     HCab    G    C        0      0        2 
  25   chr25_7375247     HPrz    G    C        0      0        2 
  25   chr25_7375247     ZBoe    G    C        0      0        2 
  25   chr25_7375247     ZGre    G    C        0      0        2 
  25   chr25_7375247     ZHar    G    C        1      2        2 
  25   chr25_7375247   Sample    G    C        0      0        2 
  25   chr25_7433161     AAsi    A    T        0      0        2 
  25   chr25_7433161     AKia    A    T        0      0        2 
  25   chr25_7433161     AOna    A    T        0      0        2 
  25   chr25_7433161     ASom    A    T        0      0        2 
  25   chr25_7433161     HCab    A    T        1      2        2 
  25   chr25_7433161     HPrz    A    T        1      2        2 
  25   chr25_7433161     ZBoe    A    T        0      0        2 
  25   chr25_7433161     ZGre    A    T        0      0        2 
  25   chr25_7433161     ZHar    A    T        0      0        2 
  25   chr25_7433161   Sample    A    T        0      0        2 
  25   chr25_7446647     AAsi    A    T      0.5      1        2 
  25   chr25_7446647     AKia    A    T        0      0        2 
  25   chr25_7446647     AOna    A    T        0      0        2 
  25   chr25_7446647     ASom    A    T        0      0        2 
  25   chr25_7446647     HCab    A    T        0      0        2 
  25   chr25_7446647     HPrz    A    T        0      0        2 
  25   chr25_7446647     ZBoe    A    T        0      0        2 
  25   chr25_7446647     ZGre    A    T        0      0        2 
  25   chr25_7446647     ZHar    A    T        0      0        2 
  25   chr25_7446647   Sample    A    T        0      0        2 
  25   chr25_7484602     AAsi    C    A        0      0        2 
  25   chr25_7484602     AKia    C    A        0      0        2 
  25   chr25_7484602     AOna    C    A        0      0        2 
  25   chr25_7484602     ASom    C    A        0      0        2 
  25   chr25_7484602     HCab    C    A        1      2        2 
  25   chr25_7484602     HPrz    C    A        1      2        2 
  25   chr25_7484602     ZBoe    C    A        0      0        2 
  25   chr25_7484602     ZGre    C    A        0      0        2 
  25   chr25_7484602     ZHar    C    A        0      0        2 
  25   chr25_7484602   Sample    C    A        0      0        2 
  25   chr25_7529492     AAsi    G    T        0      0        2 
  25   chr25_7529492     AKia    G    T        0      0        2 
  25   chr25_7529492     AOna    G    T        0      0        2 
  25   chr25_7529492     ASom    G    T        0      0        2 
  25   chr25_7529492     HCab    G    T      0.5      1        2 
  25   chr25_7529492     HPrz    G    T        1      2        2 
  25   chr25_7529492     ZBoe    G    T        0      0        2 
  25   chr25_7529492     ZGre    G    T        0      0        2 
  25   chr25_7529492     ZHar    G    T        0      0        2 
  25   chr25_7529492   Sample    G    T        0      0        2 
  25   chr25_7582256     AAsi    C    A        0      0        2 
  25   chr25_7582256     AKia    C    A        0      0        2 
  25   chr25_7582256     AOna    C    A        0      0        2 
  25   chr25_7582256     ASom    C    A        0      0        2 
  25   chr25_7582256     HCab    C    A      0.5      1        2 
  25   chr25_7582256     HPrz    C    A      0.5      1        2 
  25   chr25_7582256     ZBoe    C    A        0      0        2 
  25   chr25_7582256     ZGre    C    A        0      0        2 
  25   chr25_7582256     ZHar    C    A        0      0        2 
  25   chr25_7582256   Sample    C    A        0      0        2 
  25   chr25_7632123     AAsi    T    G        0      0        2 
  25   chr25_7632123     AKia    T    G        0      0        2 
  25   chr25_7632123     AOna    T    G        1      2        2 
  25   chr25_7632123     ASom    T    G        0      0        2 
  25   chr25_7632123     HCab    T    G        0      0        2 
  25   chr25_7632123     HPrz    T    G        0      0        2 
  25   chr25_7632123     ZBoe    T    G        0      0        2 
  25   chr25_7632123     ZGre    T    G        0      0        2 
  25   chr25_7632123     ZHar    T    G        0      0        2 
  25   chr25_7632123   Sample    T    G        0      0        2 
  25   chr25_7652231     AAsi    A    C        0      0        2 
  25   chr25_7652231     AKia    A    C        0      0        2 
  25   chr25_7652231     AOna    A    C        0      0        2 
  25   chr25_7652231     ASom    A    C        0      0        2 
  25   chr25_7652231     HCab    A    C        1      2        2 
  25   chr25_7652231     HPrz    A    C        1      2        2 
  25   chr25_7652231     ZBoe    A    C        0      0        2 
  25   chr25_7652231     ZGre    A    C        0      0        2 
  25   chr25_7652231     ZHar    A    C        0      0        2 
  25   chr25_7652231   Sample    A    C        0      0        2 
  25   chr25_7654583     AAsi    C    A        0      0        2 
  25   chr25_7654583     AKia    C    A        0      0        2 
  25   chr25_7654583     AOna    C    A        0      0        2 
  25   chr25_7654583     ASom    C    A        0      0        2 
  25   chr25_7654583     HCab    C    A        0      0        2 
  25   chr25_7654583     HPrz    C    A        0      0        2 
  25   chr25_7654583     ZBoe    C    A        0      0        2 
  25   chr25_7654583     ZGre    C    A        1      2        2 
  25   chr25_7654583     ZHar    C    A        0      0        2 
  25   chr25_7654583   Sample    C    A        0      0        2 
  25   chr25_7665608     AAsi    T    G        0      0        2 
  25   chr25_7665608     AKia    T    G      0.5      1        2 
  25   chr25_7665608     AOna    T    G        0      0        2 
  25   chr25_7665608     ASom    T    G        0      0        2 
  25   chr25_7665608     HCab    T    G        0      0        2 
  25   chr25_7665608     HPrz    T    G        0      0        2 
  25   chr25_7665608     ZBoe    T    G        0      0        2 
  25   chr25_7665608     ZGre    T    G        0      0        2 
  25   chr25_7665608     ZHar    T    G        0      0        2 
  25   chr25_7665608   Sample    T    G        0      0        2 
  25   chr25_7676175     AAsi    T    A        0      0        2 
  25   chr25_7676175     AKia    T    A        0      0        2 
  25   chr25_7676175     AOna    T    A        0      0        2 
  25   chr25_7676175     ASom    T    A        0      0        2 
  25   chr25_7676175     HCab    T    A        0      0        2 
  25   chr25_7676175     HPrz    T    A        0      0        2 
  25   chr25_7676175     ZBoe    T    A        0      0        2 
  25   chr25_7676175     ZGre    T    A        0      0        2 
  25   chr25_7676175     ZHar    T    A        1      2        2 
  25   chr25_7676175   Sample    T    A        0      0        2 
  25   chr25_7690714     AAsi    T    A        0      0        2 
  25   chr25_7690714     AKia    T    A        0      0        2 
  25   chr25_7690714     AOna    T    A        0      0        2 
  25   chr25_7690714     ASom    T    A        0      0        2 
  25   chr25_7690714     HCab    T    A      0.5      1        2 
  25   chr25_7690714     HPrz    T    A      0.5      1        2 
  25   chr25_7690714     ZBoe    T    A        0      0        2 
  25   chr25_7690714     ZGre    T    A        0      0        2 
  25   chr25_7690714     ZHar    T    A        0      0        2 
  25   chr25_7690714   Sample    T    A        0      0        2 
  25   chr25_7710871     AAsi    C    G        0      0        2 
  25   chr25_7710871     AKia    C    G        1      2        2 
  25   chr25_7710871     AOna    C    G        1      2        2 
  25   chr25_7710871     ASom    C    G        0      0        2 
  25   chr25_7710871     HCab    C    G        0      0        2 
  25   chr25_7710871     HPrz    C    G        0      0        2 
  25   chr25_7710871     ZBoe    C    G        0      0        2 
  25   chr25_7710871     ZGre    C    G        0      0        2 
  25   chr25_7710871     ZHar    C    G        0      0        2 
  25   chr25_7710871   Sample    C    G        0      0        2 
  25   chr25_7744467     AAsi    C    G        0      0        2 
  25   chr25_7744467     AKia    C    G        0      0        2 
  25   chr25_7744467     AOna    C    G        0      0        2 
  25   chr25_7744467     ASom    C    G        0      0        2 
  25   chr25_7744467     HCab    C    G        0      0        2 
  25   chr25_7744467     HPrz    C    G        0      0        2 
  25   chr25_7744467     ZBoe    C    G        0      0        2 
  25   chr25_7744467     ZGre    C    G        0      0        2 
  25   chr25_7744467     ZHar    C    G        1      2        2 
  25   chr25_7744467   Sample    C    G        0      0        2 
  25   chr25_7746396     AAsi    G    T        0      0        2 
  25   chr25_7746396     AKia    G    T        0      0        2 
  25   chr25_7746396     AOna    G    T        0      0        2 
  25   chr25_7746396     ASom    G    T        0      0        2 
  25   chr25_7746396     HCab    G    T        0      0        2 
  25   chr25_7746396     HPrz    G    T        0      0        2 
  25   chr25_7746396     ZBoe    G    T      0.5      1        2 
  25   chr25_7746396     ZGre    G    T        0      0        2 
  25   chr25_7746396     ZHar    G    T        0      0        2 
  25   chr25_7746396   Sample    G    T        0      0        2 
  25   chr25_7777941     AAsi    T    G        0      0        2 
  25   chr25_7777941     AKia    T    G        0      0        2 
  25   chr25_7777941     AOna    T    G        0      0        2 
  25   chr25_7777941     ASom    T    G        0      0        2 
  25   chr25_7777941     HCab    T    G        0      0        2 
  25   chr25_7777941     HPrz    T    G        0      0        2 
  25   chr25_7777941     ZBoe    T    G        0      0        2 
  25   chr25_7777941     ZGre    T    G        1      2        2 
  25   chr25_7777941     ZHar    T    G        0      0        2 
  25   chr25_7777941   Sample    T    G        0      0        2 
  25   chr25_7780766     AAsi    G    T        0      0        2 
  25   chr25_7780766     AKia    G    T        0      0        2 
  25   chr25_7780766     AOna    G    T        0      0        2 
  25   chr25_7780766     ASom    G    T        0      0        2 
  25   chr25_7780766     HCab    G    T      0.5      1        2 
  25   chr25_7780766     HPrz    G    T        0      0        2 
  25   chr25_7780766     ZBoe    G    T        0      0        2 
  25   chr25_7780766     ZGre    G    T        0      0        2 
  25   chr25_7780766     ZHar    G    T        0      0        2 
  25   chr25_7780766   Sample    G    T        0      0        2 
  25   chr25_7800508     AAsi    G    T        0      0        2 
  25   chr25_7800508     AKia    G    T        0      0        2 
  25   chr25_7800508     AOna    G    T        0      0        2 
  25   chr25_7800508     ASom    G    T        0      0        2 
  25   chr25_7800508     HCab    G    T        1      2        2 
  25   chr25_7800508     HPrz    G    T        1      2        2 
  25   chr25_7800508     ZBoe    G    T        0      0        2 
  25   chr25_7800508     ZGre    G    T        0      0        2 
  25   chr25_7800508     ZHar    G    T        0      0        2 
  25   chr25_7800508   Sample    G    T        0      0        2 
  25   chr25_7811777     AAsi    G    C        0      0        2 
  25   chr25_7811777     AKia    G    C        0      0        2 
  25   chr25_7811777     AOna    G    C        0      0        2 
  25   chr25_7811777     ASom    G    C        0      0        2 
  25   chr25_7811777     HCab    G    C        0      0        2 
  25   chr25_7811777     HPrz    G    C        0      0        2 
  25   chr25_7811777     ZBoe    G    C        0      0        2 
  25   chr25_7811777     ZGre    G    C        1      2        2 
  25   chr25_7811777     ZHar    G    C        0      0        2 
  25   chr25_7811777   Sample    G    C        0      0        2 
  25   chr25_7813877     AAsi    T    G        0      0        2 
  25   chr25_7813877     AKia    T    G        0      0        2 
  25   chr25_7813877     AOna    T    G        0      0        2 
  25   chr25_7813877     ASom    T    G        0      0        2 
  25   chr25_7813877     HCab    T    G        1      2        2 
  25   chr25_7813877     HPrz    T    G      0.5      1        2 
  25   chr25_7813877     ZBoe    T    G        0      0        2 
  25   chr25_7813877     ZGre    T    G        0      0        2 
  25   chr25_7813877     ZHar    T    G        0      0        2 
  25   chr25_7813877   Sample    T    G        0      0        2 
  25   chr25_7834538     AAsi    T    G        0      0        2 
  25   chr25_7834538     AKia    T    G        0      0        2 
  25   chr25_7834538     AOna    T    G        0      0        2 
  25   chr25_7834538     ASom    T    G        0      0        2 
  25   chr25_7834538     HCab    T    G        0      0        2 
  25   chr25_7834538     HPrz    T    G        0      0        2 
  25   chr25_7834538     ZBoe    T    G        0      0        2 
  25   chr25_7834538     ZGre    T    G        0      0        2 
  25   chr25_7834538     ZHar    T    G      0.5      1        2 
  25   chr25_7834538   Sample    T    G        0      0        2 
  25   chr25_7846127     AAsi    C    A        0      0        2 
  25   chr25_7846127     AKia    C    A        0      0        2 
  25   chr25_7846127     AOna    C    A        0      0        2 
  25   chr25_7846127     ASom    C    A        0      0        2 
  25   chr25_7846127     HCab    C    A        0      0        2 
  25   chr25_7846127     HPrz    C    A        0      0        2 
  25   chr25_7846127     ZBoe    C    A        0      0        2 
  25   chr25_7846127     ZGre    C    A        0      0        2 
  25   chr25_7846127     ZHar    C    A      0.5      1        2 
  25   chr25_7846127   Sample    C    A        0      0        2 
  25   chr25_7847674     AAsi    G    T        0      0        2 
  25   chr25_7847674     AKia    G    T        0      0        2 
  25   chr25_7847674     AOna    G    T        0      0        2 
  25   chr25_7847674     ASom    G    T        0      0        2 
  25   chr25_7847674     HCab    G    T        1      2        2 
  25   chr25_7847674     HPrz    G    T        1      2        2 
  25   chr25_7847674     ZBoe    G    T        0      0        2 
  25   chr25_7847674     ZGre    G    T        0      0        2 
  25   chr25_7847674     ZHar    G    T        0      0        2 
  25   chr25_7847674   Sample    G    T        0      0        2 
  25   chr25_7850185     AAsi    T    G        1      2        2 
  25   chr25_7850185     AKia    T    G        0      0        2 
  25   chr25_7850185     AOna    T    G        0      0        2 
  25   chr25_7850185     ASom    T    G        1      2        2 
  25   chr25_7850185     HCab    T    G        1      2        2 
  25   chr25_7850185     HPrz    T    G        1      2        2 
  25   chr25_7850185     ZBoe    T    G        0      0        2 
  25   chr25_7850185     ZGre    T    G        0      0        2 
  25   chr25_7850185     ZHar    T    G        0      0        2 
  25   chr25_7850185   Sample    T    G        1      2        2 
  25   chr25_7850186     AAsi    G    T        1      2        2 
  25   chr25_7850186     AKia    G    T        0      0        2 
  25   chr25_7850186     AOna    G    T        0      0        2 
  25   chr25_7850186     ASom    G    T        1      2        2 
  25   chr25_7850186     HCab    G    T        0      0        2 
  25   chr25_7850186     HPrz    G    T        0      0        2 
  25   chr25_7850186     ZBoe    G    T        0      0        2 
  25   chr25_7850186     ZGre    G    T        0      0        2 
  25   chr25_7850186     ZHar    G    T        0      0        2 
  25   chr25_7850186   Sample    G    T        1      2        2 
  25   chr25_7854992     AAsi    G    T        0      0        2 
  25   chr25_7854992     AKia    G    T        1      2        2 
  25   chr25_7854992     AOna    G    T        0      0        2 
  25   chr25_7854992     ASom    G    T        0      0        2 
  25   chr25_7854992     HCab    G    T        0      0        2 
  25   chr25_7854992     HPrz    G    T        0      0        2 
  25   chr25_7854992     ZBoe    G    T        0      0        2 
  25   chr25_7854992     ZGre    G    T        0      0        2 
  25   chr25_7854992     ZHar    G    T        0      0        2 
  25   chr25_7854992   Sample    G    T        0      0        2 
  25   chr25_7859546     AAsi    C    G        1      2        2 
  25   chr25_7859546     AKia    C    G        0      0        2 
  25   chr25_7859546     AOna    C    G        0      0        2 
  25   chr25_7859546     ASom    C    G        1      2        2 
  25   chr25_7859546     HCab    C    G        0      0        2 
  25   chr25_7859546     HPrz    C    G        0      0        2 
  25   chr25_7859546     ZBoe    C    G        0      0        2 
  25   chr25_7859546     ZGre    C    G        0      0        2 
  25   chr25_7859546     ZHar    C    G        0      0        2 
  25   chr25_7859546   Sample    C    G        1      2        2 
  25   chr25_7891048     AAsi    G    T        0      0        2 
  25   chr25_7891048     AKia    G    T        1      2        2 
  25   chr25_7891048     AOna    G    T        1      2        2 
  25   chr25_7891048     ASom    G    T        0      0        2 
  25   chr25_7891048     HCab    G    T        0      0        2 
  25   chr25_7891048     HPrz    G    T        0      0        2 
  25   chr25_7891048     ZBoe    G    T        0      0        2 
  25   chr25_7891048     ZGre    G    T        0      0        2 
  25   chr25_7891048     ZHar    G    T        0      0        2 
  25   chr25_7891048   Sample    G    T        0      0        2 
  25   chr25_7900847     AAsi    A    C        0      0        2 
  25   chr25_7900847     AKia    A    C        0      0        2 
  25   chr25_7900847     AOna    A    C        0      0        2 
  25   chr25_7900847     ASom    A    C        0      0        2 
  25   chr25_7900847     HCab    A    C        0      0        2 
  25   chr25_7900847     HPrz    A    C        0      0        2 
  25   chr25_7900847     ZBoe    A    C      0.5      1        2 
  25   chr25_7900847     ZGre    A    C        0      0        2 
  25   chr25_7900847     ZHar    A    C        0      0        2 
  25   chr25_7900847   Sample    A    C        0      0        2 
  25   chr25_7903107     AAsi    C    G        0      0        2 
  25   chr25_7903107     AKia    C    G        0      0        2 
  25   chr25_7903107     AOna    C    G        0      0        2 
  25   chr25_7903107     ASom    C    G        0      0        2 
  25   chr25_7903107     HCab    C    G        1      2        2 
  25   chr25_7903107     HPrz    C    G        1      2        2 
  25   chr25_7903107     ZBoe    C    G        0      0        2 
  25   chr25_7903107     ZGre    C    G        0      0        2 
  25   chr25_7903107     ZHar    C    G        0      0        2 
  25   chr25_7903107   Sample    C    G        0      0        2 
  25   chr25_7953845     AAsi    T    G        1      2        2 
  25   chr25_7953845     AKia    T    G        0      0        2 
  25   chr25_7953845     AOna    T    G        0      0        2 
  25   chr25_7953845     ASom    T    G        1      2        2 
  25   chr25_7953845     HCab    T    G        0      0        2 
  25   chr25_7953845     HPrz    T    G        0      0        2 
  25   chr25_7953845     ZBoe    T    G        0      0        2 
  25   chr25_7953845     ZGre    T    G        0      0        2 
  25   chr25_7953845     ZHar    T    G        0      0        2 
  25   chr25_7953845   Sample    T    G        1      2        2 
  25   chr25_7959357     AAsi    G    T        0      0        2 
  25   chr25_7959357     AKia    G    T        0      0        2 
  25   chr25_7959357     AOna    G    T        0      0        2 
  25   chr25_7959357     ASom    G    T        0      0        2 
  25   chr25_7959357     HCab    G    T        0      0        2 
  25   chr25_7959357     HPrz    G    T        0      0        2 
  25   chr25_7959357     ZBoe    G    T        1      2        2 
  25   chr25_7959357     ZGre    G    T        0      0        2 
  25   chr25_7959357     ZHar    G    T        0      0        2 
  25   chr25_7959357   Sample    G    T        0      0        2 
  25   chr25_7960166     AAsi    G    T        0      0        2 
  25   chr25_7960166     AKia    G    T        0      0        2 
  25   chr25_7960166     AOna    G    T        0      0        2 
  25   chr25_7960166     ASom    G    T        0      0        2 
  25   chr25_7960166     HCab    G    T        0      0        2 
  25   chr25_7960166     HPrz    G    T      0.5      1        2 
  25   chr25_7960166     ZBoe    G    T        0      0        2 
  25   chr25_7960166     ZGre    G    T        0      0        2 
  25   chr25_7960166     ZHar    G    T        0      0        2 
  25   chr25_7960166   Sample    G    T        0      0        2 
  25   chr25_7960199     AAsi    G    T        0      0        2 
  25   chr25_7960199     AKia    G    T        0      0        2 
  25   chr25_7960199     AOna    G    T        0      0        2 
  25   chr25_7960199     ASom    G    T        0      0        2 
  25   chr25_7960199     HCab    G    T        1      2        2 
  25   chr25_7960199     HPrz    G    T        1      2        2 
  25   chr25_7960199     ZBoe    G    T        0      0        2 
  25   chr25_7960199     ZGre    G    T        0      0        2 
  25   chr25_7960199     ZHar    G    T        0      0        2 
  25   chr25_7960199   Sample    G    T        0      0        2 
  25   chr25_7964100     AAsi    A    C        0      0        2 
  25   chr25_7964100     AKia    A    C        0      0        2 
  25   chr25_7964100     AOna    A    C        0      0        2 
  25   chr25_7964100     ASom    A    C        0      0        2 
  25   chr25_7964100     HCab    A    C        0      0        2 
  25   chr25_7964100     HPrz    A    C        0      0        2 
  25   chr25_7964100     ZBoe    A    C        0      0        2 
  25   chr25_7964100     ZGre    A    C        1      2        2 
  25   chr25_7964100     ZHar    A    C        1      2        2 
  25   chr25_7964100   Sample    A    C        0      0        2 
  25   chr25_7966019     AAsi    T    G        0      0        2 
  25   chr25_7966019     AKia    T    G        0      0        2 
  25   chr25_7966019     AOna    T    G        0      0        2 
  25   chr25_7966019     ASom    T    G        0      0        2 
  25   chr25_7966019     HCab    T    G        1      2        2 
  25   chr25_7966019     HPrz    T    G        1      2        2 
  25   chr25_7966019     ZBoe    T    G        0      0        2 
  25   chr25_7966019     ZGre    T    G        0      0        2 
  25   chr25_7966019     ZHar    T    G        0      0        2 
  25   chr25_7966019   Sample    T    G        0      0        2 
  25   chr25_8002152     AAsi    G    C        0      0        2 
  25   chr25_8002152     AKia    G    C        0      0        2 
  25   chr25_8002152     AOna    G    C        0      0        2 
  25   chr25_8002152     ASom    G    C        0      0        2 
  25   chr25_8002152     HCab    G    C        1      2        2 
  25   chr25_8002152     HPrz    G    C        1      2        2 
  25   chr25_8002152     ZBoe    G    C        0      0        2 
  25   chr25_8002152     ZGre    G    C        0      0        2 
  25   chr25_8002152     ZHar    G    C        0      0        2 
  25   chr25_8002152   Sample    G    C        0      0        2 
  25   chr25_8010977     AAsi    T    A        0      0        2 
  25   chr25_8010977     AKia    T    A        0      0        2 
  25   chr25_8010977     AOna    T    A        0      0        2 
  25   chr25_8010977     ASom    T    A        0      0        2 
  25   chr25_8010977     HCab    T    A      0.5      1        2 
  25   chr25_8010977     HPrz    T    A      0.5      1        2 
  25   chr25_8010977     ZBoe    T    A        0      0        2 
  25   chr25_8010977     ZGre    T    A        0      0        2 
  25   chr25_8010977     ZHar    T    A        0      0        2 
  25   chr25_8010977   Sample    T    A        0      0        2 
  25   chr25_8027432     AAsi    T    A        0      0        2 
  25   chr25_8027432     AKia    T    A        0      0        2 
  25   chr25_8027432     AOna    T    A        0      0        2 
  25   chr25_8027432     ASom    T    A        0      0        2 
  25   chr25_8027432     HCab    T    A        0      0        2 
  25   chr25_8027432     HPrz    T    A        0      0        2 
  25   chr25_8027432     ZBoe    T    A        0      0        2 
  25   chr25_8027432     ZGre    T    A        1      2        2 
  25   chr25_8027432     ZHar    T    A        0      0        2 
  25   chr25_8027432   Sample    T    A        0      0        2 
  25   chr25_8032689     AAsi    A    T        0      0        2 
  25   chr25_8032689     AKia    A    T        0      0        2 
  25   chr25_8032689     AOna    A    T        0      0        2 
  25   chr25_8032689     ASom    A    T        0      0        2 
  25   chr25_8032689     HCab    A    T        1      2        2 
  25   chr25_8032689     HPrz    A    T      0.5      1        2 
  25   chr25_8032689     ZBoe    A    T        0      0        2 
  25   chr25_8032689     ZGre    A    T        0      0        2 
  25   chr25_8032689     ZHar    A    T        0      0        2 
  25   chr25_8032689   Sample    A    T        0      0        2 
  25   chr25_8052939     AAsi    T    G        0      0        2 
  25   chr25_8052939     AKia    T    G        0      0        2 
  25   chr25_8052939     AOna    T    G        0      0        2 
  25   chr25_8052939     ASom    T    G        0      0        2 
  25   chr25_8052939     HCab    T    G        1      2        2 
  25   chr25_8052939     HPrz    T    G        1      2        2 
  25   chr25_8052939     ZBoe    T    G        0      0        2 
  25   chr25_8052939     ZGre    T    G        0      0        2 
  25   chr25_8052939     ZHar    T    G        0      0        2 
  25   chr25_8052939   Sample    T    G        0      0        2 
  25   chr25_8080981     AAsi    T    A        0      0        2 
  25   chr25_8080981     AKia    T    A        0      0        2 
  25   chr25_8080981     AOna    T    A        0      0        2 
  25   chr25_8080981     ASom    T    A        0      0        2 
  25   chr25_8080981     HCab    T    A        0      0        2 
  25   chr25_8080981     HPrz    T    A        0      0        2 
  25   chr25_8080981     ZBoe    T    A        0      0        2 
  25   chr25_8080981     ZGre    T    A        1      2        2 
  25   chr25_8080981     ZHar    T    A        0      0        2 
  25   chr25_8080981   Sample    T    A        0      0        2 
  25   chr25_8088153     AAsi    A    C        0      0        2 
  25   chr25_8088153     AKia    A    C        0      0        2 
  25   chr25_8088153     AOna    A    C        0      0        2 
  25   chr25_8088153     ASom    A    C        0      0        2 
  25   chr25_8088153     HCab    A    C        1      2        2 
  25   chr25_8088153     HPrz    A    C        1      2        2 
  25   chr25_8088153     ZBoe    A    C        0      0        2 
  25   chr25_8088153     ZGre    A    C        0      0        2 
  25   chr25_8088153     ZHar    A    C        0      0        2 
  25   chr25_8088153   Sample    A    C        0      0        2 
  25   chr25_8089564     AAsi    G    T        0      0        2 
  25   chr25_8089564     AKia    G    T        1      2        2 
  25   chr25_8089564     AOna    G    T        0      0        2 
  25   chr25_8089564     ASom    G    T        0      0        2 
  25   chr25_8089564     HCab    G    T        0      0        2 
  25   chr25_8089564     HPrz    G    T        0      0        2 
  25   chr25_8089564     ZBoe    G    T        0      0        2 
  25   chr25_8089564     ZGre    G    T        0      0        2 
  25   chr25_8089564     ZHar    G    T        0      0        2 
  25   chr25_8089564   Sample    G    T        0      0        2 
  25   chr25_8089690     AAsi    T    G        0      0        2 
  25   chr25_8089690     AKia    T    G        1      2        2 
  25   chr25_8089690     AOna    T    G        1      2        2 
  25   chr25_8089690     ASom    T    G        0      0        2 
  25   chr25_8089690     HCab    T    G        0      0        2 
  25   chr25_8089690     HPrz    T    G        0      0        2 
  25   chr25_8089690     ZBoe    T    G        0      0        2 
  25   chr25_8089690     ZGre    T    G        0      0        2 
  25   chr25_8089690     ZHar    T    G        0      0        2 
  25   chr25_8089690   Sample    T    G        0      0        2 
  25   chr25_8094281     AAsi    T    G        0      0        2 
  25   chr25_8094281     AKia    T    G        0      0        2 
  25   chr25_8094281     AOna    T    G        0      0        2 
  25   chr25_8094281     ASom    T    G        0      0        2 
  25   chr25_8094281     HCab    T    G        1      2        2 
  25   chr25_8094281     HPrz    T    G        1      2        2 
  25   chr25_8094281     ZBoe    T    G        0      0        2 
  25   chr25_8094281     ZGre    T    G        0      0        2 
  25   chr25_8094281     ZHar    T    G        0      0        2 
  25   chr25_8094281   Sample    T    G        0      0        2 
  25   chr25_8144324     AAsi    C    A        0      0        2 
  25   chr25_8144324     AKia    C    A        0      0        2 
  25   chr25_8144324     AOna    C    A        1      2        2 
  25   chr25_8144324     ASom    C    A        0      0        2 
  25   chr25_8144324     HCab    C    A        0      0        2 
  25   chr25_8144324     HPrz    C    A        0      0        2 
  25   chr25_8144324     ZBoe    C    A        0      0        2 
  25   chr25_8144324     ZGre    C    A        0      0        2 
  25   chr25_8144324     ZHar    C    A        0      0        2 
  25   chr25_8144324   Sample    C    A        0      0        2 
  25   chr25_8153957     AAsi    C    A        0      0        2 
  25   chr25_8153957     AKia    C    A        1      2        2 
  25   chr25_8153957     AOna    C    A        1      2        2 
  25   chr25_8153957     ASom    C    A        0      0        2 
  25   chr25_8153957     HCab    C    A        0      0        2 
  25   chr25_8153957     HPrz    C    A        0      0        2 
  25   chr25_8153957     ZBoe    C    A        0      0        2 
  25   chr25_8153957     ZGre    C    A        0      0        2 
  25   chr25_8153957     ZHar    C    A        0      0        2 
  25   chr25_8153957   Sample    C    A        0      0        2 
  25   chr25_8155912     AAsi    G    C        0      0        2 
  25   chr25_8155912     AKia    G    C        0      0        2 
  25   chr25_8155912     AOna    G    C        0      0        2 
  25   chr25_8155912     ASom    G    C        0      0        2 
  25   chr25_8155912     HCab    G    C        0      0        2 
  25   chr25_8155912     HPrz    G    C        0      0        2 
  25   chr25_8155912     ZBoe    G    C      0.5      1        2 
  25   chr25_8155912     ZGre    G    C        0      0        2 
  25   chr25_8155912     ZHar    G    C        0      0        2 
  25   chr25_8155912   Sample    G    C        0      0        2 
  25   chr25_8174079     AAsi    T    G        0      0        2 
  25   chr25_8174079     AKia    T    G        0      0        2 
  25   chr25_8174079     AOna    T    G        0      0        2 
  25   chr25_8174079     ASom    T    G        0      0        2 
  25   chr25_8174079     HCab    T    G        1      2        2 
  25   chr25_8174079     HPrz    T    G        1      2        2 
  25   chr25_8174079     ZBoe    T    G        0      0        2 
  25   chr25_8174079     ZGre    T    G        0      0        2 
  25   chr25_8174079     ZHar    T    G        0      0        2 
  25   chr25_8174079   Sample    T    G        0      0        2 
  25   chr25_8179206     AAsi    C    G        0      0        2 
  25   chr25_8179206     AKia    C    G        0      0        2 
  25   chr25_8179206     AOna    C    G        0      0        2 
  25   chr25_8179206     ASom    C    G        0      0        2 
  25   chr25_8179206     HCab    C    G      0.5      1        2 
  25   chr25_8179206     HPrz    C    G      0.5      1        2 
  25   chr25_8179206     ZBoe    C    G        0      0        2 
  25   chr25_8179206     ZGre    C    G        0      0        2 
  25   chr25_8179206     ZHar    C    G        0      0        2 
  25   chr25_8179206   Sample    C    G        0      0        2 
  25   chr25_8193940     AAsi    T    A        0      0        2 
  25   chr25_8193940     AKia    T    A        0      0        2 
  25   chr25_8193940     AOna    T    A        0      0        2 
  25   chr25_8193940     ASom    T    A        0      0        2 
  25   chr25_8193940     HCab    T    A        1      2        2 
  25   chr25_8193940     HPrz    T    A        1      2        2 
  25   chr25_8193940     ZBoe    T    A        0      0        2 
  25   chr25_8193940     ZGre    T    A        0      0        2 
  25   chr25_8193940     ZHar    T    A        0      0        2 
  25   chr25_8193940   Sample    T    A        0      0        2 
  25   chr25_8206846     AAsi    C    G        0      0        2 
  25   chr25_8206846     AKia    C    G        0      0        2 
  25   chr25_8206846     AOna    C    G        0      0        2 
  25   chr25_8206846     ASom    C    G        0      0        2 
  25   chr25_8206846     HCab    C    G        0      0        2 
  25   chr25_8206846     HPrz    C    G        0      0        2 
  25   chr25_8206846     ZBoe    C    G        0      0        2 
  25   chr25_8206846     ZGre    C    G        0      0        2 
  25   chr25_8206846     ZHar    C    G      0.5      1        2 
  25   chr25_8206846   Sample    C    G        0      0        2 
  25   chr25_8207214     AAsi    C    G        0      0        2 
  25   chr25_8207214     AKia    C    G        0      0        2 
  25   chr25_8207214     AOna    C    G        0      0        2 
  25   chr25_8207214     ASom    C    G        0      0        2 
  25   chr25_8207214     HCab    C    G        1      2        2 
  25   chr25_8207214     HPrz    C    G        1      2        2 
  25   chr25_8207214     ZBoe    C    G        0      0        2 
  25   chr25_8207214     ZGre    C    G        0      0        2 
  25   chr25_8207214     ZHar    C    G        0      0        2 
  25   chr25_8207214   Sample    C    G        0      0        2 
  25   chr25_8210081     AAsi    T    A        0      0        2 
  25   chr25_8210081     AKia    T    A        0      0        2 
  25   chr25_8210081     AOna    T    A        0      0        2 
  25   chr25_8210081     ASom    T    A        0      0        2 
  25   chr25_8210081     HCab    T    A      0.5      1        2 
  25   chr25_8210081     HPrz    T    A      0.5      1        2 
  25   chr25_8210081     ZBoe    T    A        0      0        2 
  25   chr25_8210081     ZGre    T    A        0      0        2 
  25   chr25_8210081     ZHar    T    A        0      0        2 
  25   chr25_8210081   Sample    T    A        0      0        2 
  25   chr25_8226958     AAsi    G    C        0      0        2 
  25   chr25_8226958     AKia    G    C        0      0        2 
  25   chr25_8226958     AOna    G    C        0      0        2 
  25   chr25_8226958     ASom    G    C        0      0        2 
  25   chr25_8226958     HCab    G    C        0      0        2 
  25   chr25_8226958     HPrz    G    C        0      0        2 
  25   chr25_8226958     ZBoe    G    C      0.5      1        2 
  25   chr25_8226958     ZGre    G    C        0      0        2 
  25   chr25_8226958     ZHar    G    C        0      0        2 
  25   chr25_8226958   Sample    G    C        0      0        2 
  25   chr25_8295037     AAsi    C    A        1      2        2 
  25   chr25_8295037     AKia    C    A        0      0        2 
  25   chr25_8295037     AOna    C    A        0      0        2 
  25   chr25_8295037     ASom    C    A        1      2        2 
  25   chr25_8295037     HCab    C    A        0      0        2 
  25   chr25_8295037     HPrz    C    A        0      0        2 
  25   chr25_8295037     ZBoe    C    A        0      0        2 
  25   chr25_8295037     ZGre    C    A        0      0        2 
  25   chr25_8295037     ZHar    C    A        0      0        2 
  25   chr25_8295037   Sample    C    A        1      2        2 
  25   chr25_8303645     AAsi    G    C        0      0        2 
  25   chr25_8303645     AKia    G    C        0      0        2 
  25   chr25_8303645     AOna    G    C        0      0        2 
  25   chr25_8303645     ASom    G    C        0      0        2 
  25   chr25_8303645     HCab    G    C        1      2        2 
  25   chr25_8303645     HPrz    G    C        1      2        2 
  25   chr25_8303645     ZBoe    G    C        0      0        2 
  25   chr25_8303645     ZGre    G    C        0      0        2 
  25   chr25_8303645     ZHar    G    C        0      0        2 
  25   chr25_8303645   Sample    G    C        0      0        2 
  25   chr25_8305372     AAsi    C    G        1      2        2 
  25   chr25_8305372     AKia    C    G        0      0        2 
  25   chr25_8305372     AOna    C    G        0      0        2 
  25   chr25_8305372     ASom    C    G        1      2        2 
  25   chr25_8305372     HCab    C    G        0      0        2 
  25   chr25_8305372     HPrz    C    G        0      0        2 
  25   chr25_8305372     ZBoe    C    G        0      0        2 
  25   chr25_8305372     ZGre    C    G        0      0        2 
  25   chr25_8305372     ZHar    C    G        0      0        2 
  25   chr25_8305372   Sample    C    G        1      2        2 
  25   chr25_8308035     AAsi    G    T        0      0        2 
  25   chr25_8308035     AKia    G    T        1      2        2 
  25   chr25_8308035     AOna    G    T      0.5      1        2 
  25   chr25_8308035     ASom    G    T        0      0        2 
  25   chr25_8308035     HCab    G    T        0      0        2 
  25   chr25_8308035     HPrz    G    T        0      0        2 
  25   chr25_8308035     ZBoe    G    T        1      2        2 
  25   chr25_8308035     ZGre    G    T        0      0        2 
  25   chr25_8308035     ZHar    G    T        0      0        2 
  25   chr25_8308035   Sample    G    T        0      0        2 
  25   chr25_8317417     AAsi    A    C        0      0        2 
  25   chr25_8317417     AKia    A    C        0      0        2 
  25   chr25_8317417     AOna    A    C        0      0        2 
  25   chr25_8317417     ASom    A    C        0      0        2 
  25   chr25_8317417     HCab    A    C        1      2        2 
  25   chr25_8317417     HPrz    A    C      0.5      1        2 
  25   chr25_8317417     ZBoe    A    C        0      0        2 
  25   chr25_8317417     ZGre    A    C        0      0        2 
  25   chr25_8317417     ZHar    A    C        0      0        2 
  25   chr25_8317417   Sample    A    C        0      0        2 
  25   chr25_8349623     AAsi    G    T        0      0        2 
  25   chr25_8349623     AKia    G    T        0      0        2 
  25   chr25_8349623     AOna    G    T      0.5      1        2 
  25   chr25_8349623     ASom    G    T        0      0        2 
  25   chr25_8349623     HCab    G    T        0      0        2 
  25   chr25_8349623     HPrz    G    T        0      0        2 
  25   chr25_8349623     ZBoe    G    T        0      0        2 
  25   chr25_8349623     ZGre    G    T        0      0        2 
  25   chr25_8349623     ZHar    G    T        0      0        2 
  25   chr25_8349623   Sample    G    T        0      0        2 
  25   chr25_8369668     AAsi    C    G        0      0        2 
  25   chr25_8369668     AKia    C    G        0      0        2 
  25   chr25_8369668     AOna    C    G        0      0        2 
  25   chr25_8369668     ASom    C    G        0      0        2 
  25   chr25_8369668     HCab    C    G        0      0        2 
  25   chr25_8369668     HPrz    C    G        0      0        2 
  25   chr25_8369668     ZBoe    C    G        1      2        2 
  25   chr25_8369668     ZGre    C    G        1      2        2 
  25   chr25_8369668     ZHar    C    G        1      2        2 
  25   chr25_8369668   Sample    C    G        0      0        2 
  25   chr25_8399547     AAsi    G    C        0      0        2 
  25   chr25_8399547     AKia    G    C        0      0        2 
  25   chr25_8399547     AOna    G    C        0      0        2 
  25   chr25_8399547     ASom    G    C        0      0        2 
  25   chr25_8399547     HCab    G    C        0      0        2 
  25   chr25_8399547     HPrz    G    C        0      0        2 
  25   chr25_8399547     ZBoe    G    C        0      0        2 
  25   chr25_8399547     ZGre    G    C        0      0        2 
  25   chr25_8399547     ZHar    G    C        1      2        2 
  25   chr25_8399547   Sample    G    C        0      0        2 
  25   chr25_8406251     AAsi    C    A        0      0        2 
  25   chr25_8406251     AKia    C    A        0      0        2 
  25   chr25_8406251     AOna    C    A        0      0        2 
  25   chr25_8406251     ASom    C    A        0      0        2 
  25   chr25_8406251     HCab    C    A        0      0        2 
  25   chr25_8406251     HPrz    C    A        0      0        2 
  25   chr25_8406251     ZBoe    C    A        0      0        2 
  25   chr25_8406251     ZGre    C    A        1      2        2 
  25   chr25_8406251     ZHar    C    A        1      2        2 
  25   chr25_8406251   Sample    C    A        0      0        2 
  25   chr25_8437530     AAsi    C    A        0      0        2 
  25   chr25_8437530     AKia    C    A        0      0        2 
  25   chr25_8437530     AOna    C    A        0      0        2 
  25   chr25_8437530     ASom    C    A        0      0        2 
  25   chr25_8437530     HCab    C    A        0      0        2 
  25   chr25_8437530     HPrz    C    A        0      0        2 
  25   chr25_8437530     ZBoe    C    A        1      2        2 
  25   chr25_8437530     ZGre    C    A        0      0        2 
  25   chr25_8437530     ZHar    C    A        0      0        2 
  25   chr25_8437530   Sample    C    A        0      0        2 
  25   chr25_8470677     AAsi    G    T        1      2        2 
  25   chr25_8470677     AKia    G    T        0      0        2 
  25   chr25_8470677     AOna    G    T        0      0        2 
  25   chr25_8470677     ASom    G    T        1      2        2 
  25   chr25_8470677     HCab    G    T        0      0        2 
  25   chr25_8470677     HPrz    G    T        0      0        2 
  25   chr25_8470677     ZBoe    G    T        0      0        2 
  25   chr25_8470677     ZGre    G    T        0      0        2 
  25   chr25_8470677     ZHar    G    T        0      0        2 
  25   chr25_8470677   Sample    G    T        1      2        2 
  25   chr25_8590526     AAsi    A    C        0      0        2 
  25   chr25_8590526     AKia    A    C        0      0        2 
  25   chr25_8590526     AOna    A    C        0      0        2 
  25   chr25_8590526     ASom    A    C        0      0        2 
  25   chr25_8590526     HCab    A    C        0      0        2 
  25   chr25_8590526     HPrz    A    C        0      0        2 
  25   chr25_8590526     ZBoe    A    C        0      0        2 
  25   chr25_8590526     ZGre    A    C        1      2        2 
  25   chr25_8590526     ZHar    A    C        0      0        2 
  25   chr25_8590526   Sample    A    C        0      0        2 
  25   chr25_8595637     AAsi    T    G        0      0        2 
  25   chr25_8595637     AKia    T    G        0      0        2 
  25   chr25_8595637     AOna    T    G        0      0        2 
  25   chr25_8595637     ASom    T    G        0      0        2 
  25   chr25_8595637     HCab    T    G        0      0        2 
  25   chr25_8595637     HPrz    T    G        0      0        2 
  25   chr25_8595637     ZBoe    T    G        1      2        2 
  25   chr25_8595637     ZGre    T    G        0      0        2 
  25   chr25_8595637     ZHar    T    G        0      0        2 
  25   chr25_8595637   Sample    T    G        0      0        2 
  25   chr25_8608073     AAsi    A    T        0      0        2 
  25   chr25_8608073     AKia    A    T        0      0        2 
  25   chr25_8608073     AOna    A    T        0      0        2 
  25   chr25_8608073     ASom    A    T        0      0        2 
  25   chr25_8608073     HCab    A    T        0      0        2 
  25   chr25_8608073     HPrz    A    T        0      0        2 
  25   chr25_8608073     ZBoe    A    T        0      0        2 
  25   chr25_8608073     ZGre    A    T        0      0        2 
  25   chr25_8608073     ZHar    A    T        1      2        2 
  25   chr25_8608073   Sample    A    T        0      0        2 
  25   chr25_8622840     AAsi    C    A        0      0        2 
  25   chr25_8622840     AKia    C    A        0      0        2 
  25   chr25_8622840     AOna    C    A        0      0        2 
  25   chr25_8622840     ASom    C    A        0      0        2 
  25   chr25_8622840     HCab    C    A        1      2        2 
  25   chr25_8622840     HPrz    C    A        1      2        2 
  25   chr25_8622840     ZBoe    C    A        0      0        2 
  25   chr25_8622840     ZGre    C    A        0      0        2 
  25   chr25_8622840     ZHar    C    A        0      0        2 
  25   chr25_8622840   Sample    C    A        0      0        2 
  25   chr25_8666620     AAsi    A    C        0      0        2 
  25   chr25_8666620     AKia    A    C        0      0        2 
  25   chr25_8666620     AOna    A    C      0.5      1        2 
  25   chr25_8666620     ASom    A    C        0      0        2 
  25   chr25_8666620     HCab    A    C        0      0        2 
  25   chr25_8666620     HPrz    A    C        0      0        2 
  25   chr25_8666620     ZBoe    A    C        0      0        2 
  25   chr25_8666620     ZGre    A    C        0      0        2 
  25   chr25_8666620     ZHar    A    C        0      0        2 
  25   chr25_8666620   Sample    A    C        0      0        2 
  25   chr25_8767200     AAsi    A    C        0      0        2 
  25   chr25_8767200     AKia    A    C        0      0        2 
  25   chr25_8767200     AOna    A    C        0      0        2 
  25   chr25_8767200     ASom    A    C        0      0        2 
  25   chr25_8767200     HCab    A    C        0      0        2 
  25   chr25_8767200     HPrz    A    C        0      0        2 
  25   chr25_8767200     ZBoe    A    C        0      0        2 
  25   chr25_8767200     ZGre    A    C        1      2        2 
  25   chr25_8767200     ZHar    A    C        0      0        2 
  25   chr25_8767200   Sample    A    C        0      0        2 
  25   chr25_8827056     AAsi    T    A        0      0        2 
  25   chr25_8827056     AKia    T    A        1      2        2 
  25   chr25_8827056     AOna    T    A        1      2        2 
  25   chr25_8827056     ASom    T    A        0      0        2 
  25   chr25_8827056     HCab    T    A        0      0        2 
  25   chr25_8827056     HPrz    T    A        0      0        2 
  25   chr25_8827056     ZBoe    T    A        0      0        2 
  25   chr25_8827056     ZGre    T    A        0      0        2 
  25   chr25_8827056     ZHar    T    A        0      0        2 
  25   chr25_8827056   Sample    T    A        0      0        2 
  25   chr25_8842573     AAsi    A    T        0      0        2 
  25   chr25_8842573     AKia    A    T      0.5      1        2 
  25   chr25_8842573     AOna    A    T        0      0        2 
  25   chr25_8842573     ASom    A    T        0      0        2 
  25   chr25_8842573     HCab    A    T        0      0        2 
  25   chr25_8842573     HPrz    A    T        0      0        2 
  25   chr25_8842573     ZBoe    A    T        0      0        2 
  25   chr25_8842573     ZGre    A    T        0      0        2 
  25   chr25_8842573     ZHar    A    T        0      0        2 
  25   chr25_8842573   Sample    A    T        0      0        2 
  25   chr25_8846466     AAsi    A    C        0      0        2 
  25   chr25_8846466     AKia    A    C        0      0        2 
  25   chr25_8846466     AOna    A    C        0      0        2 
  25   chr25_8846466     ASom    A    C        0      0        2 
  25   chr25_8846466     HCab    A    C        1      2        2 
  25   chr25_8846466     HPrz    A    C        1      2        2 
  25   chr25_8846466     ZBoe    A    C        0      0        2 
  25   chr25_8846466     ZGre    A    C        0      0        2 
  25   chr25_8846466     ZHar    A    C        0      0        2 
  25   chr25_8846466   Sample    A    C        0      0        2 
  25   chr25_8879964     AAsi    T    G        0      0        2 
  25   chr25_8879964     AKia    T    G        0      0        2 
  25   chr25_8879964     AOna    T    G        0      0        2 
  25   chr25_8879964     ASom    T    G        0      0        2 
  25   chr25_8879964     HCab    T    G        1      2        2 
  25   chr25_8879964     HPrz    T    G        1      2        2 
  25   chr25_8879964     ZBoe    T    G        0      0        2 
  25   chr25_8879964     ZGre    T    G        0      0        2 
  25   chr25_8879964     ZHar    T    G        0      0        2 
  25   chr25_8879964   Sample    T    G        0      0        2 
  25   chr25_8906986     AAsi    G    C        0      0        2 
  25   chr25_8906986     AKia    G    C        0      0        2 
  25   chr25_8906986     AOna    G    C        0      0        2 
  25   chr25_8906986     ASom    G    C        0      0        2 
  25   chr25_8906986     HCab    G    C        1      2        2 
  25   chr25_8906986     HPrz    G    C        1      2        2 
  25   chr25_8906986     ZBoe    G    C        0      0        2 
  25   chr25_8906986     ZGre    G    C        0      0        2 
  25   chr25_8906986     ZHar    G    C        0      0        2 
  25   chr25_8906986   Sample    G    C        0      0        2 
  25   chr25_8930821     AAsi    A    C        0      0        2 
  25   chr25_8930821     AKia    A    C        0      0        2 
  25   chr25_8930821     AOna    A    C        0      0        2 
  25   chr25_8930821     ASom    A    C        0      0        2 
  25   chr25_8930821     HCab    A    C        0      0        2 
  25   chr25_8930821     HPrz    A    C      0.5      1        2 
  25   chr25_8930821     ZBoe    A    C        0      0        2 
  25   chr25_8930821     ZGre    A    C        0      0        2 
  25   chr25_8930821     ZHar    A    C        0      0        2 
  25   chr25_8930821   Sample    A    C        0      0        2 
  25   chr25_8951544     AAsi    G    T        0      0        2 
  25   chr25_8951544     AKia    G    T      0.5      1        2 
  25   chr25_8951544     AOna    G    T      0.5      1        2 
  25   chr25_8951544     ASom    G    T        0      0        2 
  25   chr25_8951544     HCab    G    T        0      0        2 
  25   chr25_8951544     HPrz    G    T        0      0        2 
  25   chr25_8951544     ZBoe    G    T        0      0        2 
  25   chr25_8951544     ZGre    G    T        0      0        2 
  25   chr25_8951544     ZHar    G    T        0      0        2 
  25   chr25_8951544   Sample    G    T        0      0        2 
  25   chr25_8955131     AAsi    C    A        0      0        2 
  25   chr25_8955131     AKia    C    A        0      0        2 
  25   chr25_8955131     AOna    C    A        0      0        2 
  25   chr25_8955131     ASom    C    A        0      0        2 
  25   chr25_8955131     HCab    C    A        1      2        2 
  25   chr25_8955131     HPrz    C    A        1      2        2 
  25   chr25_8955131     ZBoe    C    A        0      0        2 
  25   chr25_8955131     ZGre    C    A        0      0        2 
  25   chr25_8955131     ZHar    C    A        0      0        2 
  25   chr25_8955131   Sample    C    A        0      0        2 
  25   chr25_8962020     AAsi    T    G        0      0        2 
  25   chr25_8962020     AKia    T    G        0      0        2 
  25   chr25_8962020     AOna    T    G        0      0        2 
  25   chr25_8962020     ASom    T    G        0      0        2 
  25   chr25_8962020     HCab    T    G        0      0        2 
  25   chr25_8962020     HPrz    T    G        0      0        2 
  25   chr25_8962020     ZBoe    T    G        0      0        2 
  25   chr25_8962020     ZGre    T    G        0      0        2 
  25   chr25_8962020     ZHar    T    G        1      2        2 
  25   chr25_8962020   Sample    T    G        0      0        2 
  25   chr25_8976467     AAsi    A    C        0      0        2 
  25   chr25_8976467     AKia    A    C        0      0        2 
  25   chr25_8976467     AOna    A    C        0      0        2 
  25   chr25_8976467     ASom    A    C        0      0        2 
  25   chr25_8976467     HCab    A    C        0      0        2 
  25   chr25_8976467     HPrz    A    C        0      0        2 
  25   chr25_8976467     ZBoe    A    C      0.5      1        2 
  25   chr25_8976467     ZGre    A    C        1      2        2 
  25   chr25_8976467     ZHar    A    C        0      0        2 
  25   chr25_8976467   Sample    A    C        0      0        2 
  25   chr25_8976500     AAsi    T    A        0      0        2 
  25   chr25_8976500     AKia    T    A        0      0        2 
  25   chr25_8976500     AOna    T    A      0.5      1        2 
  25   chr25_8976500     ASom    T    A        0      0        2 
  25   chr25_8976500     HCab    T    A        0      0        2 
  25   chr25_8976500     HPrz    T    A        0      0        2 
  25   chr25_8976500     ZBoe    T    A        0      0        2 
  25   chr25_8976500     ZGre    T    A        0      0        2 
  25   chr25_8976500     ZHar    T    A        0      0        2 
  25   chr25_8976500   Sample    T    A        0      0        2 
  25   chr25_8988797     AAsi    A    T        0      0        2 
  25   chr25_8988797     AKia    A    T        0      0        2 
  25   chr25_8988797     AOna    A    T        0      0        2 
  25   chr25_8988797     ASom    A    T        0      0        2 
  25   chr25_8988797     HCab    A    T        1      2        2 
  25   chr25_8988797     HPrz    A    T        1      2        2 
  25   chr25_8988797     ZBoe    A    T        0      0        2 
  25   chr25_8988797     ZGre    A    T        0      0        2 
  25   chr25_8988797     ZHar    A    T        0      0        2 
  25   chr25_8988797   Sample    A    T        0      0        2 
  25   chr25_9017729     AAsi    T    G        0      0        2 
  25   chr25_9017729     AKia    T    G        0      0        2 
  25   chr25_9017729     AOna    T    G        0      0        2 
  25   chr25_9017729     ASom    T    G        0      0        2 
  25   chr25_9017729     HCab    T    G        1      2        2 
  25   chr25_9017729     HPrz    T    G        1      2        2 
  25   chr25_9017729     ZBoe    T    G        0      0        2 
  25   chr25_9017729     ZGre    T    G        0      0        2 
  25   chr25_9017729     ZHar    T    G        0      0        2 
  25   chr25_9017729   Sample    T    G        0      0        2 
  25   chr25_9020261     AAsi    C    G        1      2        2 
  25   chr25_9020261     AKia    C    G        0      0        2 
  25   chr25_9020261     AOna    C    G        0      0        2 
  25   chr25_9020261     ASom    C    G        1      2        2 
  25   chr25_9020261     HCab    C    G        0      0        2 
  25   chr25_9020261     HPrz    C    G        0      0        2 
  25   chr25_9020261     ZBoe    C    G        0      0        2 
  25   chr25_9020261     ZGre    C    G        0      0        2 
  25   chr25_9020261     ZHar    C    G        0      0        2 
  25   chr25_9020261   Sample    C    G        1      2        2 
  25   chr25_9043096     AAsi    A    C        0      0        2 
  25   chr25_9043096     AKia    A    C        0      0        2 
  25   chr25_9043096     AOna    A    C        0      0        2 
  25   chr25_9043096     ASom    A    C        0      0        2 
  25   chr25_9043096     HCab    A    C        0      0        2 
  25   chr25_9043096     HPrz    A    C        0      0        2 
  25   chr25_9043096     ZBoe    A    C        0      0        2 
  25   chr25_9043096     ZGre    A    C      0.5      1        2 
  25   chr25_9043096     ZHar    A    C        0      0        2 
  25   chr25_9043096   Sample    A    C        0      0        2 
  25   chr25_9063948     AAsi    G    T        0      0        2 
  25   chr25_9063948     AKia    G    T        0      0        2 
  25   chr25_9063948     AOna    G    T        0      0        2 
  25   chr25_9063948     ASom    G    T        0      0        2 
  25   chr25_9063948     HCab    G    T        0      0        2 
  25   chr25_9063948     HPrz    G    T        0      0        2 
  25   chr25_9063948     ZBoe    G    T        0      0        2 
  25   chr25_9063948     ZGre    G    T        0      0        2 
  25   chr25_9063948     ZHar    G    T      0.5      1        2 
  25   chr25_9063948   Sample    G    T        0      0        2 
  25   chr25_9080106     AAsi    G    T        0      0        2 
  25   chr25_9080106     AKia    G    T        0      0        2 
  25   chr25_9080106     AOna    G    T        0      0        2 
  25   chr25_9080106     ASom    G    T        0      0        2 
  25   chr25_9080106     HCab    G    T        1      2        2 
  25   chr25_9080106     HPrz    G    T        1      2        2 
  25   chr25_9080106     ZBoe    G    T        0      0        2 
  25   chr25_9080106     ZGre    G    T        0      0        2 
  25   chr25_9080106     ZHar    G    T        0      0        2 
  25   chr25_9080106   Sample    G    T        0      0        2 
  25   chr25_9112159     AAsi    C    A        0      0        2 
  25   chr25_9112159     AKia    C    A        0      0        2 
  25   chr25_9112159     AOna    C    A        0      0        2 
  25   chr25_9112159     ASom    C    A        0      0        2 
  25   chr25_9112159     HCab    C    A        0      0        2 
  25   chr25_9112159     HPrz    C    A        0      0        2 
  25   chr25_9112159     ZBoe    C    A      0.5      1        2 
  25   chr25_9112159     ZGre    C    A        0      0        2 
  25   chr25_9112159     ZHar    C    A        0      0        2 
  25   chr25_9112159   Sample    C    A        0      0        2 
  25   chr25_9123743     AAsi    G    T        0      0        2 
  25   chr25_9123743     AKia    G    T        0      0        2 
  25   chr25_9123743     AOna    G    T        0      0        2 
  25   chr25_9123743     ASom    G    T        0      0        2 
  25   chr25_9123743     HCab    G    T        0      0        2 
  25   chr25_9123743     HPrz    G    T      0.5      1        2 
  25   chr25_9123743     ZBoe    G    T        0      0        2 
  25   chr25_9123743     ZGre    G    T        0      0        2 
  25   chr25_9123743     ZHar    G    T        0      0        2 
  25   chr25_9123743   Sample    G    T        0      0        2 
  25   chr25_9129203     AAsi    A    T        0      0        2 
  25   chr25_9129203     AKia    A    T        0      0        2 
  25   chr25_9129203     AOna    A    T        0      0        2 
  25   chr25_9129203     ASom    A    T        0      0        2 
  25   chr25_9129203     HCab    A    T        1      2        2 
  25   chr25_9129203     HPrz    A    T        1      2        2 
  25   chr25_9129203     ZBoe    A    T        0      0        2 
  25   chr25_9129203     ZGre    A    T        0      0        2 
  25   chr25_9129203     ZHar    A    T        0      0        2 
  25   chr25_9129203   Sample    A    T        0      0        2 
  25   chr25_9150600     AAsi    A    T        0      0        2 
  25   chr25_9150600     AKia    A    T        0      0        2 
  25   chr25_9150600     AOna    A    T        0      0        2 
  25   chr25_9150600     ASom    A    T        0      0        2 
  25   chr25_9150600     HCab    A    T        0      0        2 
  25   chr25_9150600     HPrz    A    T        0      0        2 
  25   chr25_9150600     ZBoe    A    T        0      0        2 
  25   chr25_9150600     ZGre    A    T        0      0        2 
  25   chr25_9150600     ZHar    A    T        1      2        2 
  25   chr25_9150600   Sample    A    T        0      0        2 
  25   chr25_9159043     AAsi    G    C        0      0        2 
  25   chr25_9159043     AKia    G    C        1      2        2 
  25   chr25_9159043     AOna    G    C        1      2        2 
  25   chr25_9159043     ASom    G    C        0      0        2 
  25   chr25_9159043     HCab    G    C        0      0        2 
  25   chr25_9159043     HPrz    G    C        0      0        2 
  25   chr25_9159043     ZBoe    G    C        0      0        2 
  25   chr25_9159043     ZGre    G    C        0      0        2 
  25   chr25_9159043     ZHar    G    C        0      0        2 
  25   chr25_9159043   Sample    G    C        0      0        2 
  25   chr25_9223541     AAsi    C    A        0      0        2 
  25   chr25_9223541     AKia    C    A        0      0        2 
  25   chr25_9223541     AOna    C    A        0      0        2 
  25   chr25_9223541     ASom    C    A        0      0        2 
  25   chr25_9223541     HCab    C    A        0      0        2 
  25   chr25_9223541     HPrz    C    A        0      0        2 
  25   chr25_9223541     ZBoe    C    A      0.5      1        2 
  25   chr25_9223541     ZGre    C    A        0      0        2 
  25   chr25_9223541     ZHar    C    A        0      0        2 
  25   chr25_9223541   Sample    C    A        0      0        2 
  25   chr25_9227115     AAsi    C    G        0      0        2 
  25   chr25_9227115     AKia    C    G        0      0        2 
  25   chr25_9227115     AOna    C    G        0      0        2 
  25   chr25_9227115     ASom    C    G        0      0        2 
  25   chr25_9227115     HCab    C    G        0      0        2 
  25   chr25_9227115     HPrz    C    G        0      0        2 
  25   chr25_9227115     ZBoe    C    G        0      0        2 
  25   chr25_9227115     ZGre    C    G        0      0        2 
  25   chr25_9227115     ZHar    C    G      0.5      1        2 
  25   chr25_9227115   Sample    C    G        0      0        2 
  25   chr25_9268979     AAsi    G    C        0      0        2 
  25   chr25_9268979     AKia    G    C        0      0        2 
  25   chr25_9268979     AOna    G    C      0.5      1        2 
  25   chr25_9268979     ASom    G    C        0      0        2 
  25   chr25_9268979     HCab    G    C        0      0        2 
  25   chr25_9268979     HPrz    G    C        0      0        2 
  25   chr25_9268979     ZBoe    G    C        0      0        2 
  25   chr25_9268979     ZGre    G    C        0      0        2 
  25   chr25_9268979     ZHar    G    C        0      0        2 
  25   chr25_9268979   Sample    G    C        0      0        2 
  25   chr25_9315196     AAsi    C    A      0.5      1        2 
  25   chr25_9315196     AKia    C    A        0      0        2 
  25   chr25_9315196     AOna    C    A        0      0        2 
  25   chr25_9315196     ASom    C    A        0      0        2 
  25   chr25_9315196     HCab    C    A        0      0        2 
  25   chr25_9315196     HPrz    C    A        0      0        2 
  25   chr25_9315196     ZBoe    C    A        0      0        2 
  25   chr25_9315196     ZGre    C    A        0      0        2 
  25   chr25_9315196     ZHar    C    A        0      0        2 
  25   chr25_9315196   Sample    C    A        0      0        2 
  25   chr25_9350053     AAsi    T    A        0      0        2 
  25   chr25_9350053     AKia    T    A        0      0        2 
  25   chr25_9350053     AOna    T    A        0      0        2 
  25   chr25_9350053     ASom    T    A        0      0        2 
  25   chr25_9350053     HCab    T    A        1      2        2 
  25   chr25_9350053     HPrz    T    A        1      2        2 
  25   chr25_9350053     ZBoe    T    A        0      0        2 
  25   chr25_9350053     ZGre    T    A        0      0        2 
  25   chr25_9350053     ZHar    T    A        0      0        2 
  25   chr25_9350053   Sample    T    A        0      0        2 
  25   chr25_9356511     AAsi    G    C        0      0        2 
  25   chr25_9356511     AKia    G    C        0      0        2 
  25   chr25_9356511     AOna    G    C        0      0        2 
  25   chr25_9356511     ASom    G    C        0      0        2 
  25   chr25_9356511     HCab    G    C        1      2        2 
  25   chr25_9356511     HPrz    G    C        1      2        2 
  25   chr25_9356511     ZBoe    G    C        0      0        2 
  25   chr25_9356511     ZGre    G    C        0      0        2 
  25   chr25_9356511     ZHar    G    C        0      0        2 
  25   chr25_9356511   Sample    G    C        0      0        2 
  25   chr25_9386272     AAsi    G    C        0      0        2 
  25   chr25_9386272     AKia    G    C        0      0        2 
  25   chr25_9386272     AOna    G    C        0      0        2 
  25   chr25_9386272     ASom    G    C        0      0        2 
  25   chr25_9386272     HCab    G    C        0      0        2 
  25   chr25_9386272     HPrz    G    C      0.5      1        2 
  25   chr25_9386272     ZBoe    G    C        0      0        2 
  25   chr25_9386272     ZGre    G    C        0      0        2 
  25   chr25_9386272     ZHar    G    C        0      0        2 
  25   chr25_9386272   Sample    G    C        0      0        2 
  25   chr25_9395146     AAsi    G    T        0      0        2 
  25   chr25_9395146     AKia    G    T        1      2        2 
  25   chr25_9395146     AOna    G    T      0.5      1        2 
  25   chr25_9395146     ASom    G    T        0      0        2 
  25   chr25_9395146     HCab    G    T        0      0        2 
  25   chr25_9395146     HPrz    G    T        0      0        2 
  25   chr25_9395146     ZBoe    G    T        0      0        2 
  25   chr25_9395146     ZGre    G    T        0      0        2 
  25   chr25_9395146     ZHar    G    T        0      0        2 
  25   chr25_9395146   Sample    G    T        0      0        2 
  25   chr25_9405637     AAsi    C    A        0      0        2 
  25   chr25_9405637     AKia    C    A        0      0        2 
  25   chr25_9405637     AOna    C    A        0      0        2 
  25   chr25_9405637     ASom    C    A        0      0        2 
  25   chr25_9405637     HCab    C    A        0      0        2 
  25   chr25_9405637     HPrz    C    A        0      0        2 
  25   chr25_9405637     ZBoe    C    A      0.5      1        2 
  25   chr25_9405637     ZGre    C    A        0      0        2 
  25   chr25_9405637     ZHar    C    A        0      0        2 
  25   chr25_9405637   Sample    C    A        0      0        2 
  25   chr25_9437266     AAsi    C    G        1      2        2 
  25   chr25_9437266     AKia    C    G        0      0        2 
  25   chr25_9437266     AOna    C    G        0      0        2 
  25   chr25_9437266     ASom    C    G        1      2        2 
  25   chr25_9437266     HCab    C    G        0      0        2 
  25   chr25_9437266     HPrz    C    G        0      0        2 
  25   chr25_9437266     ZBoe    C    G        0      0        2 
  25   chr25_9437266     ZGre    C    G        0      0        2 
  25   chr25_9437266     ZHar    C    G        0      0        2 
  25   chr25_9437266   Sample    C    G        1      2        2 
  25   chr25_9438205     AAsi    C    G        0      0        2 
  25   chr25_9438205     AKia    C    G        0      0        2 
  25   chr25_9438205     AOna    C    G        0      0        2 
  25   chr25_9438205     ASom    C    G        0      0        2 
  25   chr25_9438205     HCab    C    G        0      0        2 
  25   chr25_9438205     HPrz    C    G        0      0        2 
  25   chr25_9438205     ZBoe    C    G        0      0        2 
  25   chr25_9438205     ZGre    C    G        0      0        2 
  25   chr25_9438205     ZHar    C    G        1      2        2 
  25   chr25_9438205   Sample    C    G        0      0        2 
  25   chr25_9453986     AAsi    A    T      0.5      1        2 
  25   chr25_9453986     AKia    A    T        0      0        2 
  25   chr25_9453986     AOna    A    T        0      0        2 
  25   chr25_9453986     ASom    A    T        0      0        2 
  25   chr25_9453986     HCab    A    T        0      0        2 
  25   chr25_9453986     HPrz    A    T        0      0        2 
  25   chr25_9453986     ZBoe    A    T        0      0        2 
  25   chr25_9453986     ZGre    A    T        0      0        2 
  25   chr25_9453986     ZHar    A    T        0      0        2 
  25   chr25_9453986   Sample    A    T        0      0        2 
  25   chr25_9486721     AAsi    C    A        0      0        2 
  25   chr25_9486721     AKia    C    A        0      0        2 
  25   chr25_9486721     AOna    C    A        0      0        2 
  25   chr25_9486721     ASom    C    A        0      0        2 
  25   chr25_9486721     HCab    C    A      0.5      1        2 
  25   chr25_9486721     HPrz    C    A        0      0        2 
  25   chr25_9486721     ZBoe    C    A        0      0        2 
  25   chr25_9486721     ZGre    C    A        0      0        2 
  25   chr25_9486721     ZHar    C    A        0      0        2 
  25   chr25_9486721   Sample    C    A        0      0        2 
  25   chr25_9493284     AAsi    T    G        0      0        2 
  25   chr25_9493284     AKia    T    G        0      0        2 
  25   chr25_9493284     AOna    T    G        0      0        2 
  25   chr25_9493284     ASom    T    G        0      0        2 
  25   chr25_9493284     HCab    T    G        0      0        2 
  25   chr25_9493284     HPrz    T    G        0      0        2 
  25   chr25_9493284     ZBoe    T    G        0      0        2 
  25   chr25_9493284     ZGre    T    G        0      0        2 
  25   chr25_9493284     ZHar    T    G      0.5      1        2 
  25   chr25_9493284   Sample    T    G        0      0        2 
  25   chr25_9504244     AAsi    A    T      0.5      1        2 
  25   chr25_9504244     AKia    A    T        0      0        2 
  25   chr25_9504244     AOna    A    T        0      0        2 
  25   chr25_9504244     ASom    A    T        0      0        2 
  25   chr25_9504244     HCab    A    T        0      0        2 
  25   chr25_9504244     HPrz    A    T        0      0        2 
  25   chr25_9504244     ZBoe    A    T        0      0        2 
  25   chr25_9504244     ZGre    A    T        0      0        2 
  25   chr25_9504244     ZHar    A    T        0      0        2 
  25   chr25_9504244   Sample    A    T        0      0        2 
  25   chr25_9511404     AAsi    G    T        0      0        2 
  25   chr25_9511404     AKia    G    T        0      0        2 
  25   chr25_9511404     AOna    G    T      0.5      1        2 
  25   chr25_9511404     ASom    G    T        0      0        2 
  25   chr25_9511404     HCab    G    T        0      0        2 
  25   chr25_9511404     HPrz    G    T        0      0        2 
  25   chr25_9511404     ZBoe    G    T        0      0        2 
  25   chr25_9511404     ZGre    G    T        0      0        2 
  25   chr25_9511404     ZHar    G    T        0      0        2 
  25   chr25_9511404   Sample    G    T        0      0        2 
  25   chr25_9531542     AAsi    G    C        0      0        2 
  25   chr25_9531542     AKia    G    C        0      0        2 
  25   chr25_9531542     AOna    G    C        0      0        2 
  25   chr25_9531542     ASom    G    C        0      0        2 
  25   chr25_9531542     HCab    G    C        0      0        2 
  25   chr25_9531542     HPrz    G    C        0      0        2 
  25   chr25_9531542     ZBoe    G    C        1      2        2 
  25   chr25_9531542     ZGre    G    C        1      2        2 
  25   chr25_9531542     ZHar    G    C        1      2        2 
  25   chr25_9531542   Sample    G    C        0      0        2 
  25   chr25_9543817     AAsi    G    T        0      0        2 
  25   chr25_9543817     AKia    G    T        0      0        2 
  25   chr25_9543817     AOna    G    T        0      0        2 
  25   chr25_9543817     ASom    G    T        0      0        2 
  25   chr25_9543817     HCab    G    T        0      0        2 
  25   chr25_9543817     HPrz    G    T      0.5      1        2 
  25   chr25_9543817     ZBoe    G    T        0      0        2 
  25   chr25_9543817     ZGre    G    T        0      0        2 
  25   chr25_9543817     ZHar    G    T        0      0        2 
  25   chr25_9543817   Sample    G    T        0      0        2 
  25   chr25_9551788     AAsi    T    A        0      0        2 
  25   chr25_9551788     AKia    T    A        0      0        2 
  25   chr25_9551788     AOna    T    A        0      0        2 
  25   chr25_9551788     ASom    T    A        0      0        2 
  25   chr25_9551788     HCab    T    A        0      0        2 
  25   chr25_9551788     HPrz    T    A        0      0        2 
  25   chr25_9551788     ZBoe    T    A        0      0        2 
  25   chr25_9551788     ZGre    T    A        0      0        2 
  25   chr25_9551788     ZHar    T    A      0.5      1        2 
  25   chr25_9551788   Sample    T    A        0      0        2 
  25   chr25_9552655     AAsi    C    A        0      0        2 
  25   chr25_9552655     AKia    C    A        0      0        2 
  25   chr25_9552655     AOna    C    A        0      0        2 
  25   chr25_9552655     ASom    C    A        0      0        2 
  25   chr25_9552655     HCab    C    A        0      0        2 
  25   chr25_9552655     HPrz    C    A      0.5      1        2 
  25   chr25_9552655     ZBoe    C    A        0      0        2 
  25   chr25_9552655     ZGre    C    A        0      0        2 
  25   chr25_9552655     ZHar    C    A        0      0        2 
  25   chr25_9552655   Sample    C    A        0      0        2 
  25   chr25_9605133     AAsi    C    G        0      0        2 
  25   chr25_9605133     AKia    C    G        0      0        2 
  25   chr25_9605133     AOna    C    G        1      2        2 
  25   chr25_9605133     ASom    C    G        0      0        2 
  25   chr25_9605133     HCab    C    G        0      0        2 
  25   chr25_9605133     HPrz    C    G        0      0        2 
  25   chr25_9605133     ZBoe    C    G        0      0        2 
  25   chr25_9605133     ZGre    C    G        0      0        2 
  25   chr25_9605133     ZHar    C    G        0      0        2 
  25   chr25_9605133   Sample    C    G        0      0        2 
  25   chr25_9618931     AAsi    G    C        0      0        2 
  25   chr25_9618931     AKia    G    C        0      0        2 
  25   chr25_9618931     AOna    G    C        0      0        2 
  25   chr25_9618931     ASom    G    C        0      0        2 
  25   chr25_9618931     HCab    G    C        0      0        2 
  25   chr25_9618931     HPrz    G    C        0      0        2 
  25   chr25_9618931     ZBoe    G    C        0      0        2 
  25   chr25_9618931     ZGre    G    C        0      0        2 
  25   chr25_9618931     ZHar    G    C        1      2        2 
  25   chr25_9618931   Sample    G    C        0      0        2 
  25   chr25_9637807     AAsi    G    C        0      0        2 
  25   chr25_9637807     AKia    G    C        1      2        2 
  25   chr25_9637807     AOna    G    C        0      0        2 
  25   chr25_9637807     ASom    G    C        0      0        2 
  25   chr25_9637807     HCab    G    C        0      0        2 
  25   chr25_9637807     HPrz    G    C        0      0        2 
  25   chr25_9637807     ZBoe    G    C        0      0        2 
  25   chr25_9637807     ZGre    G    C        0      0        2 
  25   chr25_9637807     ZHar    G    C        0      0        2 
  25   chr25_9637807   Sample    G    C        0      0        2 
  25   chr25_9665251     AAsi    A    T        0      0        2 
  25   chr25_9665251     AKia    A    T        0      0        2 
  25   chr25_9665251     AOna    A    T      0.5      1        2 
  25   chr25_9665251     ASom    A    T        0      0        2 
  25   chr25_9665251     HCab    A    T        0      0        2 
  25   chr25_9665251     HPrz    A    T        0      0        2 
  25   chr25_9665251     ZBoe    A    T        0      0        2 
  25   chr25_9665251     ZGre    A    T        0      0        2 
  25   chr25_9665251     ZHar    A    T        0      0        2 
  25   chr25_9665251   Sample    A    T        0      0        2 
  25   chr25_9681874     AAsi    G    C        0      0        2 
  25   chr25_9681874     AKia    G    C        0      0        2 
  25   chr25_9681874     AOna    G    C        0      0        2 
  25   chr25_9681874     ASom    G    C        0      0        2 
  25   chr25_9681874     HCab    G    C        0      0        2 
  25   chr25_9681874     HPrz    G    C        1      2        2 
  25   chr25_9681874     ZBoe    G    C        0      0        2 
  25   chr25_9681874     ZGre    G    C        0      0        2 
  25   chr25_9681874     ZHar    G    C        0      0        2 
  25   chr25_9681874   Sample    G    C        0      0        2 
  25   chr25_9703796     AAsi    T    G        0      0        2 
  25   chr25_9703796     AKia    T    G        0      0        2 
  25   chr25_9703796     AOna    T    G        0      0        2 
  25   chr25_9703796     ASom    T    G        0      0        2 
  25   chr25_9703796     HCab    T    G        1      2        2 
  25   chr25_9703796     HPrz    T    G        1      2        2 
  25   chr25_9703796     ZBoe    T    G        0      0        2 
  25   chr25_9703796     ZGre    T    G        0      0        2 
  25   chr25_9703796     ZHar    T    G        0      0        2 
  25   chr25_9703796   Sample    T    G        0      0        2 
  25   chr25_9720795     AAsi    A    C        0      0        2 
  25   chr25_9720795     AKia    A    C        0      0        2 
  25   chr25_9720795     AOna    A    C        0      0        2 
  25   chr25_9720795     ASom    A    C        0      0        2 
  25   chr25_9720795     HCab    A    C        0      0        2 
  25   chr25_9720795     HPrz    A    C        0      0        2 
  25   chr25_9720795     ZBoe    A    C      0.5      1        2 
  25   chr25_9720795     ZGre    A    C        0      0        2 
  25   chr25_9720795     ZHar    A    C        0      0        2 
  25   chr25_9720795   Sample    A    C        0      0        2 
  25   chr25_9729206     AAsi    G    C        0      0        2 
  25   chr25_9729206     AKia    G    C        0      0        2 
  25   chr25_9729206     AOna    G    C        0      0        2 
  25   chr25_9729206     ASom    G    C        0      0        2 
  25   chr25_9729206     HCab    G    C        1      2        2 
  25   chr25_9729206     HPrz    G    C        1      2        2 
  25   chr25_9729206     ZBoe    G    C        0      0        2 
  25   chr25_9729206     ZGre    G    C        0      0        2 
  25   chr25_9729206     ZHar    G    C        0      0        2 
  25   chr25_9729206   Sample    G    C        0      0        2 
  25   chr25_9736172     AAsi    T    G      0.5      1        2 
  25   chr25_9736172     AKia    T    G        0      0        2 
  25   chr25_9736172     AOna    T    G        0      0        2 
  25   chr25_9736172     ASom    T    G        0      0        2 
  25   chr25_9736172     HCab    T    G        0      0        2 
  25   chr25_9736172     HPrz    T    G        0      0        2 
  25   chr25_9736172     ZBoe    T    G        0      0        2 
  25   chr25_9736172     ZGre    T    G        0      0        2 
  25   chr25_9736172     ZHar    T    G        0      0        2 
  25   chr25_9736172   Sample    T    G        0      0        2 
  25   chr25_9751350     AAsi    C    A        0      0        2 
  25   chr25_9751350     AKia    C    A        0      0        2 
  25   chr25_9751350     AOna    C    A      0.5      1        2 
  25   chr25_9751350     ASom    C    A        0      0        2 
  25   chr25_9751350     HCab    C    A        0      0        2 
  25   chr25_9751350     HPrz    C    A        0      0        2 
  25   chr25_9751350     ZBoe    C    A        0      0        2 
  25   chr25_9751350     ZGre    C    A        0      0        2 
  25   chr25_9751350     ZHar    C    A        0      0        2 
  25   chr25_9751350   Sample    C    A        0      0        2 
  25   chr25_9762103     AAsi    A    T        0      0        2 
  25   chr25_9762103     AKia    A    T        0      0        2 
  25   chr25_9762103     AOna    A    T        0      0        2 
  25   chr25_9762103     ASom    A    T        0      0        2 
  25   chr25_9762103     HCab    A    T        0      0        2 
  25   chr25_9762103     HPrz    A    T        0      0        2 
  25   chr25_9762103     ZBoe    A    T        0      0        2 
  25   chr25_9762103     ZGre    A    T      0.5      1        2 
  25   chr25_9762103     ZHar    A    T        0      0        2 
  25   chr25_9762103   Sample    A    T        0      0        2 
  25   chr25_9791990     AAsi    A    T        0      0        2 
  25   chr25_9791990     AKia    A    T        0      0        2 
  25   chr25_9791990     AOna    A    T        0      0        2 
  25   chr25_9791990     ASom    A    T        0      0        2 
  25   chr25_9791990     HCab    A    T        0      0        2 
  25   chr25_9791990     HPrz    A    T      0.5      1        2 
  25   chr25_9791990     ZBoe    A    T        0      0        2 
  25   chr25_9791990     ZGre    A    T        0      0        2 
  25   chr25_9791990     ZHar    A    T        0      0        2 
  25   chr25_9791990   Sample    A    T        0      0        2 
  25   chr25_9793992     AAsi    C    G        0      0        2 
  25   chr25_9793992     AKia    C    G        0      0        2 
  25   chr25_9793992     AOna    C    G        0      0        2 
  25   chr25_9793992     ASom    C    G        0      0        2 
  25   chr25_9793992     HCab    C    G        0      0        2 
  25   chr25_9793992     HPrz    C    G        0      0        2 
  25   chr25_9793992     ZBoe    C    G        0      0        2 
  25   chr25_9793992     ZGre    C    G        1      2        2 
  25   chr25_9793992     ZHar    C    G        0      0        2 
  25   chr25_9793992   Sample    C    G        0      0        2 
  25   chr25_9844397     AAsi    T    G        0      0        2 
  25   chr25_9844397     AKia    T    G        0      0        2 
  25   chr25_9844397     AOna    T    G        0      0        2 
  25   chr25_9844397     ASom    T    G        0      0        2 
  25   chr25_9844397     HCab    T    G        0      0        2 
  25   chr25_9844397     HPrz    T    G      0.5      1        2 
  25   chr25_9844397     ZBoe    T    G        0      0        2 
  25   chr25_9844397     ZGre    T    G        0      0        2 
  25   chr25_9844397     ZHar    T    G        0      0        2 
  25   chr25_9844397   Sample    T    G        0      0        2 
  25   chr25_9862737     AAsi    G    T        0      0        2 
  25   chr25_9862737     AKia    G    T      0.5      1        2 
  25   chr25_9862737     AOna    G    T        0      0        2 
  25   chr25_9862737     ASom    G    T        0      0        2 
  25   chr25_9862737     HCab    G    T        0      0        2 
  25   chr25_9862737     HPrz    G    T        0      0        2 
  25   chr25_9862737     ZBoe    G    T        0      0        2 
  25   chr25_9862737     ZGre    G    T        0      0        2 
  25   chr25_9862737     ZHar    G    T        0      0        2 
  25   chr25_9862737   Sample    G    T        0      0        2 
  25   chr25_9884595     AAsi    C    A        0      0        2 
  25   chr25_9884595     AKia    C    A      0.5      1        2 
  25   chr25_9884595     AOna    C    A      0.5      1        2 
  25   chr25_9884595     ASom    C    A        0      0        2 
  25   chr25_9884595     HCab    C    A        0      0        2 
  25   chr25_9884595     HPrz    C    A        0      0        2 
  25   chr25_9884595     ZBoe    C    A        0      0        2 
  25   chr25_9884595     ZGre    C    A        0      0        2 
  25   chr25_9884595     ZHar    C    A        0      0        2 
  25   chr25_9884595   Sample    C    A        0      0        2 
  25   chr25_9884718     AAsi    G    C        0      0        2 
  25   chr25_9884718     AKia    G    C        0      0        2 
  25   chr25_9884718     AOna    G    C        0      0        2 
  25   chr25_9884718     ASom    G    C        0      0        2 
  25   chr25_9884718     HCab    G    C        0      0        2 
  25   chr25_9884718     HPrz    G    C        0      0        2 
  25   chr25_9884718     ZBoe    G    C      0.5      1        2 
  25   chr25_9884718     ZGre    G    C        0      0        2 
  25   chr25_9884718     ZHar    G    C        0      0        2 
  25   chr25_9884718   Sample    G    C        0      0        2 
  25   chr25_9892906     AAsi    G    C      0.5      1        2 
  25   chr25_9892906     AKia    G    C        0      0        2 
  25   chr25_9892906     AOna    G    C        0      0        2 
  25   chr25_9892906     ASom    G    C        0      0        2 
  25   chr25_9892906     HCab    G    C        0      0        2 
  25   chr25_9892906     HPrz    G    C        0      0        2 
  25   chr25_9892906     ZBoe    G    C        0      0        2 
  25   chr25_9892906     ZGre    G    C        0      0        2 
  25   chr25_9892906     ZHar    G    C        0      0        2 
  25   chr25_9892906   Sample    G    C        0      0        2 
  25   chr25_9893351     AAsi    A    C        0      0        2 
  25   chr25_9893351     AKia    A    C        0      0        2 
  25   chr25_9893351     AOna    A    C        0      0        2 
  25   chr25_9893351     ASom    A    C        0      0        2 
  25   chr25_9893351     HCab    A    C        1      2        2 
  25   chr25_9893351     HPrz    A    C        1      2        2 
  25   chr25_9893351     ZBoe    A    C        0      0        2 
  25   chr25_9893351     ZGre    A    C        0      0        2 
  25   chr25_9893351     ZHar    A    C        0      0        2 
  25   chr25_9893351   Sample    A    C        0      0        2 
  25   chr25_9893771     AAsi    C    A        0      0        2 
  25   chr25_9893771     AKia    C    A        0      0        2 
  25   chr25_9893771     AOna    C    A        0      0        2 
  25   chr25_9893771     ASom    C    A        0      0        2 
  25   chr25_9893771     HCab    C    A        0      0        2 
  25   chr25_9893771     HPrz    C    A      0.5      1        2 
  25   chr25_9893771     ZBoe    C    A        0      0        2 
  25   chr25_9893771     ZGre    C    A        0      0        2 
  25   chr25_9893771     ZHar    C    A        0      0        2 
  25   chr25_9893771   Sample    C    A        0      0        2 
  25   chr25_9911137     AAsi    G    T        0      0        2 
  25   chr25_9911137     AKia    G    T        0      0        2 
  25   chr25_9911137     AOna    G    T        0      0        2 
  25   chr25_9911137     ASom    G    T        0      0        2 
  25   chr25_9911137     HCab    G    T        1      2        2 
  25   chr25_9911137     HPrz    G    T        1      2        2 
  25   chr25_9911137     ZBoe    G    T        0      0        2 
  25   chr25_9911137     ZGre    G    T        0      0        2 
  25   chr25_9911137     ZHar    G    T        0      0        2 
  25   chr25_9911137   Sample    G    T        0      0        2 
  25   chr25_9941394     AAsi    C    G        0      0        2 
  25   chr25_9941394     AKia    C    G        0      0        2 
  25   chr25_9941394     AOna    C    G        0      0        2 
  25   chr25_9941394     ASom    C    G        0      0        2 
  25   chr25_9941394     HCab    C    G        1      2        2 
  25   chr25_9941394     HPrz    C    G        1      2        2 
  25   chr25_9941394     ZBoe    C    G        0      0        2 
  25   chr25_9941394     ZGre    C    G        0      0        2 
  25   chr25_9941394     ZHar    C    G        0      0        2 
  25   chr25_9941394   Sample    C    G        0      0        2 
  25   chr25_9957374     AAsi    G    T        0      0        2 
  25   chr25_9957374     AKia    G    T        1      2        2 
  25   chr25_9957374     AOna    G    T      0.5      1        2 
  25   chr25_9957374     ASom    G    T        0      0        2 
  25   chr25_9957374     HCab    G    T        0      0        2 
  25   chr25_9957374     HPrz    G    T        0      0        2 
  25   chr25_9957374     ZBoe    G    T        0      0        2 
  25   chr25_9957374     ZGre    G    T        0      0        2 
  25   chr25_9957374     ZHar    G    T        0      0        2 
  25   chr25_9957374   Sample    G    T        0      0        2 
  25   chr25_9963251     AAsi    A    C        0      0        2 
  25   chr25_9963251     AKia    A    C        0      0        2 
  25   chr25_9963251     AOna    A    C        0      0        2 
  25   chr25_9963251     ASom    A    C        0      0        2 
  25   chr25_9963251     HCab    A    C        0      0        2 
  25   chr25_9963251     HPrz    A    C        0      0        2 
  25   chr25_9963251     ZBoe    A    C      0.5      1        2 
  25   chr25_9963251     ZGre    A    C        0      0        2 
  25   chr25_9963251     ZHar    A    C        0      0        2 
  25   chr25_9963251   Sample    A    C        0      0        2 
  25   chr25_9998646     AAsi    A    C        0      0        2 
  25   chr25_9998646     AKia    A    C        0      0        2 
  25   chr25_9998646     AOna    A    C      0.5      1        2 
  25   chr25_9998646     ASom    A    C        0      0        2 
  25   chr25_9998646     HCab    A    C        0      0        2 
  25   chr25_9998646     HPrz    A    C        0      0        2 
  25   chr25_9998646     ZBoe    A    C        0      0        2 
  25   chr25_9998646     ZGre    A    C        0      0        2 
  25   chr25_9998646     ZHar    A    C        0      0        2 
  25   chr25_9998646   Sample    A    C        0      0        2 
  25  chr25_10146252     AAsi    C    G        0      0        2 
  25  chr25_10146252     AKia    C    G        0      0        2 
  25  chr25_10146252     AOna    C    G        0      0        2 
  25  chr25_10146252     ASom    C    G        0      0        2 
  25  chr25_10146252     HCab    C    G      0.5      1        2 
  25  chr25_10146252     HPrz    C    G      0.5      1        2 
  25  chr25_10146252     ZBoe    C    G        0      0        2 
  25  chr25_10146252     ZGre    C    G        0      0        2 
  25  chr25_10146252     ZHar    C    G        0      0        2 
  25  chr25_10146252   Sample    C    G        0      0        2 
  25  chr25_10176927     AAsi    T    A        0      0        2 
  25  chr25_10176927     AKia    T    A        0      0        2 
  25  chr25_10176927     AOna    T    A        0      0        2 
  25  chr25_10176927     ASom    T    A        0      0        2 
  25  chr25_10176927     HCab    T    A        1      2        2 
  25  chr25_10176927     HPrz    T    A        0      0        2 
  25  chr25_10176927     ZBoe    T    A        0      0        2 
  25  chr25_10176927     ZGre    T    A        0      0        2 
  25  chr25_10176927     ZHar    T    A        0      0        2 
  25  chr25_10176927   Sample    T    A        0      0        2 
  25  chr25_10199558     AAsi    T    G        0      0        2 
  25  chr25_10199558     AKia    T    G        0      0        2 
  25  chr25_10199558     AOna    T    G        0      0        2 
  25  chr25_10199558     ASom    T    G        0      0        2 
  25  chr25_10199558     HCab    T    G        1      2        2 
  25  chr25_10199558     HPrz    T    G        1      2        2 
  25  chr25_10199558     ZBoe    T    G        0      0        2 
  25  chr25_10199558     ZGre    T    G        0      0        2 
  25  chr25_10199558     ZHar    T    G        0      0        2 
  25  chr25_10199558   Sample    T    G        0      0        2 
  25  chr25_10272829     AAsi    T    G        0      0        2 
  25  chr25_10272829     AKia    T    G        0      0        2 
  25  chr25_10272829     AOna    T    G        0      0        2 
  25  chr25_10272829     ASom    T    G        0      0        2 
  25  chr25_10272829     HCab    T    G        1      2        2 
  25  chr25_10272829     HPrz    T    G        1      2        2 
  25  chr25_10272829     ZBoe    T    G        0      0        2 
  25  chr25_10272829     ZGre    T    G        0      0        2 
  25  chr25_10272829     ZHar    T    G        0      0        2 
  25  chr25_10272829   Sample    T    G        0      0        2 
  25  chr25_10287124     AAsi    C    G        0      0        2 
  25  chr25_10287124     AKia    C    G      0.5      1        2 
  25  chr25_10287124     AOna    C    G        0      0        2 
  25  chr25_10287124     ASom    C    G        0      0        2 
  25  chr25_10287124     HCab    C    G        0      0        2 
  25  chr25_10287124     HPrz    C    G        0      0        2 
  25  chr25_10287124     ZBoe    C    G        0      0        2 
  25  chr25_10287124     ZGre    C    G        0      0        2 
  25  chr25_10287124     ZHar    C    G        0      0        2 
  25  chr25_10287124   Sample    C    G        0      0        2 
  25  chr25_10288769     AAsi    G    T        0      0        2 
  25  chr25_10288769     AKia    G    T      0.5      1        2 
  25  chr25_10288769     AOna    G    T        1      2        2 
  25  chr25_10288769     ASom    G    T        0      0        2 
  25  chr25_10288769     HCab    G    T        0      0        2 
  25  chr25_10288769     HPrz    G    T        0      0        2 
  25  chr25_10288769     ZBoe    G    T        0      0        2 
  25  chr25_10288769     ZGre    G    T        0      0        2 
  25  chr25_10288769     ZHar    G    T        0      0        2 
  25  chr25_10288769   Sample    G    T        0      0        2 
  25  chr25_10299945     AAsi    A    T        0      0        2 
  25  chr25_10299945     AKia    A    T        0      0        2 
  25  chr25_10299945     AOna    A    T        0      0        2 
  25  chr25_10299945     ASom    A    T        0      0        2 
  25  chr25_10299945     HCab    A    T        0      0        2 
  25  chr25_10299945     HPrz    A    T        0      0        2 
  25  chr25_10299945     ZBoe    A    T        0      0        2 
  25  chr25_10299945     ZGre    A    T        1      2        2 
  25  chr25_10299945     ZHar    A    T        0      0        2 
  25  chr25_10299945   Sample    A    T        0      0        2 
  25  chr25_10334197     AAsi    T    G        0      0        2 
  25  chr25_10334197     AKia    T    G        0      0        2 
  25  chr25_10334197     AOna    T    G        0      0        2 
  25  chr25_10334197     ASom    T    G        0      0        2 
  25  chr25_10334197     HCab    T    G        1      2        2 
  25  chr25_10334197     HPrz    T    G        1      2        2 
  25  chr25_10334197     ZBoe    T    G        0      0        2 
  25  chr25_10334197     ZGre    T    G        0      0        2 
  25  chr25_10334197     ZHar    T    G        0      0        2 
  25  chr25_10334197   Sample    T    G        0      0        2 
  25  chr25_10339239     AAsi    C    A        0      0        2 
  25  chr25_10339239     AKia    C    A        0      0        2 
  25  chr25_10339239     AOna    C    A      0.5      1        2 
  25  chr25_10339239     ASom    C    A        0      0        2 
  25  chr25_10339239     HCab    C    A        0      0        2 
  25  chr25_10339239     HPrz    C    A        0      0        2 
  25  chr25_10339239     ZBoe    C    A        0      0        2 
  25  chr25_10339239     ZGre    C    A        0      0        2 
  25  chr25_10339239     ZHar    C    A        0      0        2 
  25  chr25_10339239   Sample    C    A        0      0        2 
  25  chr25_10340882     AAsi    A    C        0      0        2 
  25  chr25_10340882     AKia    A    C        1      2        2 
  25  chr25_10340882     AOna    A    C        1      2        2 
  25  chr25_10340882     ASom    A    C        0      0        2 
  25  chr25_10340882     HCab    A    C        0      0        2 
  25  chr25_10340882     HPrz    A    C        0      0        2 
  25  chr25_10340882     ZBoe    A    C        0      0        2 
  25  chr25_10340882     ZGre    A    C        1      2        2 
  25  chr25_10340882     ZHar    A    C        0      0        2 
  25  chr25_10340882   Sample    A    C        0      0        2 
  25  chr25_10364605     AAsi    T    A        0      0        2 
  25  chr25_10364605     AKia    T    A        0      0        2 
  25  chr25_10364605     AOna    T    A      0.5      1        2 
  25  chr25_10364605     ASom    T    A        0      0        2 
  25  chr25_10364605     HCab    T    A        0      0        2 
  25  chr25_10364605     HPrz    T    A        0      0        2 
  25  chr25_10364605     ZBoe    T    A        0      0        2 
  25  chr25_10364605     ZGre    T    A        0      0        2 
  25  chr25_10364605     ZHar    T    A        0      0        2 
  25  chr25_10364605   Sample    T    A        0      0        2 
  25  chr25_10381592     AAsi    G    T        0      0        2 
  25  chr25_10381592     AKia    G    T        0      0        2 
  25  chr25_10381592     AOna    G    T        0      0        2 
  25  chr25_10381592     ASom    G    T        0      0        2 
  25  chr25_10381592     HCab    G    T        0      0        2 
  25  chr25_10381592     HPrz    G    T        0      0        2 
  25  chr25_10381592     ZBoe    G    T        0      0        2 
  25  chr25_10381592     ZGre    G    T        1      2        2 
  25  chr25_10381592     ZHar    G    T        0      0        2 
  25  chr25_10381592   Sample    G    T        0      0        2 
  25  chr25_10393819     AAsi    G    T        0      0        2 
  25  chr25_10393819     AKia    G    T        0      0        2 
  25  chr25_10393819     AOna    G    T        0      0        2 
  25  chr25_10393819     ASom    G    T        0      0        2 
  25  chr25_10393819     HCab    G    T        0      0        2 
  25  chr25_10393819     HPrz    G    T        0      0        2 
  25  chr25_10393819     ZBoe    G    T        1      2        2 
  25  chr25_10393819     ZGre    G    T        0      0        2 
  25  chr25_10393819     ZHar    G    T        0      0        2 
  25  chr25_10393819   Sample    G    T        0      0        2 
  25  chr25_10437992     AAsi    C    A        0      0        2 
  25  chr25_10437992     AKia    C    A        0      0        2 
  25  chr25_10437992     AOna    C    A        0      0        2 
  25  chr25_10437992     ASom    C    A        0      0        2 
  25  chr25_10437992     HCab    C    A        1      2        2 
  25  chr25_10437992     HPrz    C    A        1      2        2 
  25  chr25_10437992     ZBoe    C    A        0      0        2 
  25  chr25_10437992     ZGre    C    A        0      0        2 
  25  chr25_10437992     ZHar    C    A        0      0        2 
  25  chr25_10437992   Sample    C    A        0      0        2 
  25  chr25_10451918     AAsi    T    G        1      2        2 
  25  chr25_10451918     AKia    T    G        0      0        2 
  25  chr25_10451918     AOna    T    G        0      0        2 
  25  chr25_10451918     ASom    T    G        1      2        2 
  25  chr25_10451918     HCab    T    G        0      0        2 
  25  chr25_10451918     HPrz    T    G        0      0        2 
  25  chr25_10451918     ZBoe    T    G        0      0        2 
  25  chr25_10451918     ZGre    T    G        0      0        2 
  25  chr25_10451918     ZHar    T    G        0      0        2 
  25  chr25_10451918   Sample    T    G        1      2        2 
  25  chr25_10466072     AAsi    A    T        0      0        2 
  25  chr25_10466072     AKia    A    T      0.5      1        2 
  25  chr25_10466072     AOna    A    T        0      0        2 
  25  chr25_10466072     ASom    A    T        0      0        2 
  25  chr25_10466072     HCab    A    T        0      0        2 
  25  chr25_10466072     HPrz    A    T        0      0        2 
  25  chr25_10466072     ZBoe    A    T        0      0        2 
  25  chr25_10466072     ZGre    A    T        0      0        2 
  25  chr25_10466072     ZHar    A    T        0      0        2 
  25  chr25_10466072   Sample    A    T        0      0        2 
  25  chr25_10468776     AAsi    C    G        0      0        2 
  25  chr25_10468776     AKia    C    G        0      0        2 
  25  chr25_10468776     AOna    C    G      0.5      1        2 
  25  chr25_10468776     ASom    C    G        0      0        2 
  25  chr25_10468776     HCab    C    G        0      0        2 
  25  chr25_10468776     HPrz    C    G        0      0        2 
  25  chr25_10468776     ZBoe    C    G        0      0        2 
  25  chr25_10468776     ZGre    C    G        0      0        2 
  25  chr25_10468776     ZHar    C    G        0      0        2 
  25  chr25_10468776   Sample    C    G        0      0        2 
  25  chr25_10485702     AAsi    C    G        0      0        2 
  25  chr25_10485702     AKia    C    G        0      0        2 
  25  chr25_10485702     AOna    C    G        0      0        2 
  25  chr25_10485702     ASom    C    G        0      0        2 
  25  chr25_10485702     HCab    C    G        0      0        2 
  25  chr25_10485702     HPrz    C    G        0      0        2 
  25  chr25_10485702     ZBoe    C    G      0.5      1        2 
  25  chr25_10485702     ZGre    C    G        0      0        2 
  25  chr25_10485702     ZHar    C    G        0      0        2 
  25  chr25_10485702   Sample    C    G        0      0        2 
  25  chr25_10508805     AAsi    A    T        0      0        2 
  25  chr25_10508805     AKia    A    T        0      0        2 
  25  chr25_10508805     AOna    A    T        0      0        2 
  25  chr25_10508805     ASom    A    T        0      0        2 
  25  chr25_10508805     HCab    A    T        1      2        2 
  25  chr25_10508805     HPrz    A    T        1      2        2 
  25  chr25_10508805     ZBoe    A    T        0      0        2 
  25  chr25_10508805     ZGre    A    T        0      0        2 
  25  chr25_10508805     ZHar    A    T        0      0        2 
  25  chr25_10508805   Sample    A    T        0      0        2 
  25  chr25_10510416     AAsi    C    A        0      0        2 
  25  chr25_10510416     AKia    C    A        0      0        2 
  25  chr25_10510416     AOna    C    A        0      0        2 
  25  chr25_10510416     ASom    C    A        0      0        2 
  25  chr25_10510416     HCab    C    A        0      0        2 
  25  chr25_10510416     HPrz    C    A        0      0        2 
  25  chr25_10510416     ZBoe    C    A        1      2        2 
  25  chr25_10510416     ZGre    C    A        0      0        2 
  25  chr25_10510416     ZHar    C    A        0      0        2 
  25  chr25_10510416   Sample    C    A        0      0        2 
  25  chr25_10523647     AAsi    A    T        0      0        2 
  25  chr25_10523647     AKia    A    T        0      0        2 
  25  chr25_10523647     AOna    A    T        0      0        2 
  25  chr25_10523647     ASom    A    T        0      0        2 
  25  chr25_10523647     HCab    A    T        0      0        2 
  25  chr25_10523647     HPrz    A    T        0      0        2 
  25  chr25_10523647     ZBoe    A    T      0.5      1        2 
  25  chr25_10523647     ZGre    A    T        0      0        2 
  25  chr25_10523647     ZHar    A    T        1      2        2 
  25  chr25_10523647   Sample    A    T        0      0        2 
  25  chr25_10571543     AAsi    T    G        0      0        2 
  25  chr25_10571543     AKia    T    G        0      0        2 
  25  chr25_10571543     AOna    T    G        0      0        2 
  25  chr25_10571543     ASom    T    G        0      0        2 
  25  chr25_10571543     HCab    T    G        0      0        2 
  25  chr25_10571543     HPrz    T    G        0      0        2 
  25  chr25_10571543     ZBoe    T    G        0      0        2 
  25  chr25_10571543     ZGre    T    G      0.5      1        2 
  25  chr25_10571543     ZHar    T    G        0      0        2 
  25  chr25_10571543   Sample    T    G        0      0        2 
  25  chr25_10572647     AAsi    C    G        0      0        2 
  25  chr25_10572647     AKia    C    G        1      2        2 
  25  chr25_10572647     AOna    C    G        0      0        2 
  25  chr25_10572647     ASom    C    G        0      0        2 
  25  chr25_10572647     HCab    C    G        0      0        2 
  25  chr25_10572647     HPrz    C    G        0      0        2 
  25  chr25_10572647     ZBoe    C    G        0      0        2 
  25  chr25_10572647     ZGre    C    G        0      0        2 
  25  chr25_10572647     ZHar    C    G        0      0        2 
  25  chr25_10572647   Sample    C    G        0      0        2 
  25  chr25_10577140     AAsi    A    C        0      0        2 
  25  chr25_10577140     AKia    A    C        0      0        2 
  25  chr25_10577140     AOna    A    C        0      0        2 
  25  chr25_10577140     ASom    A    C        0      0        2 
  25  chr25_10577140     HCab    A    C        0      0        2 
  25  chr25_10577140     HPrz    A    C        0      0        2 
  25  chr25_10577140     ZBoe    A    C        0      0        2 
  25  chr25_10577140     ZGre    A    C        0      0        2 
  25  chr25_10577140     ZHar    A    C        1      2        2 
  25  chr25_10577140   Sample    A    C        0      0        2 
  25  chr25_10645653     AAsi    A    T        0      0        2 
  25  chr25_10645653     AKia    A    T        0      0        2 
  25  chr25_10645653     AOna    A    T        0      0        2 
  25  chr25_10645653     ASom    A    T        0      0        2 
  25  chr25_10645653     HCab    A    T        0      0        2 
  25  chr25_10645653     HPrz    A    T        0      0        2 
  25  chr25_10645653     ZBoe    A    T      0.5      1        2 
  25  chr25_10645653     ZGre    A    T        0      0        2 
  25  chr25_10645653     ZHar    A    T        0      0        2 
  25  chr25_10645653   Sample    A    T        0      0        2 
  25  chr25_10665145     AAsi    G    C        0      0        2 
  25  chr25_10665145     AKia    G    C        0      0        2 
  25  chr25_10665145     AOna    G    C        0      0        2 
  25  chr25_10665145     ASom    G    C        0      0        2 
  25  chr25_10665145     HCab    G    C        0      0        2 
  25  chr25_10665145     HPrz    G    C      0.5      1        2 
  25  chr25_10665145     ZBoe    G    C        0      0        2 
  25  chr25_10665145     ZGre    G    C        0      0        2 
  25  chr25_10665145     ZHar    G    C        0      0        2 
  25  chr25_10665145   Sample    G    C        0      0        2 
  25  chr25_10668760     AAsi    G    T        0      0        2 
  25  chr25_10668760     AKia    G    T        0      0        2 
  25  chr25_10668760     AOna    G    T        0      0        2 
  25  chr25_10668760     ASom    G    T        0      0        2 
  25  chr25_10668760     HCab    G    T        0      0        2 
  25  chr25_10668760     HPrz    G    T        0      0        2 
  25  chr25_10668760     ZBoe    G    T        1      2        2 
  25  chr25_10668760     ZGre    G    T        1      2        2 
  25  chr25_10668760     ZHar    G    T        1      2        2 
  25  chr25_10668760   Sample    G    T        0      0        2 
  25  chr25_10688845     AAsi    C    A        0      0        2 
  25  chr25_10688845     AKia    C    A      0.5      1        2 
  25  chr25_10688845     AOna    C    A        0      0        2 
  25  chr25_10688845     ASom    C    A        0      0        2 
  25  chr25_10688845     HCab    C    A        0      0        2 
  25  chr25_10688845     HPrz    C    A        0      0        2 
  25  chr25_10688845     ZBoe    C    A        0      0        2 
  25  chr25_10688845     ZGre    C    A        0      0        2 
  25  chr25_10688845     ZHar    C    A        0      0        2 
  25  chr25_10688845   Sample    C    A        0      0        2 
  25  chr25_10714021     AAsi    T    G        0      0        2 
  25  chr25_10714021     AKia    T    G        1      2        2 
  25  chr25_10714021     AOna    T    G        1      2        2 
  25  chr25_10714021     ASom    T    G        0      0        2 
  25  chr25_10714021     HCab    T    G        1      2        2 
  25  chr25_10714021     HPrz    T    G        1      2        2 
  25  chr25_10714021     ZBoe    T    G        0      0        2 
  25  chr25_10714021     ZGre    T    G        0      0        2 
  25  chr25_10714021     ZHar    T    G        0      0        2 
  25  chr25_10714021   Sample    T    G        0      0        2 
  25  chr25_10720798     AAsi    C    A        0      0        2 
  25  chr25_10720798     AKia    C    A        0      0        2 
  25  chr25_10720798     AOna    C    A        0      0        2 
  25  chr25_10720798     ASom    C    A        0      0        2 
  25  chr25_10720798     HCab    C    A        1      2        2 
  25  chr25_10720798     HPrz    C    A        1      2        2 
  25  chr25_10720798     ZBoe    C    A        0      0        2 
  25  chr25_10720798     ZGre    C    A        0      0        2 
  25  chr25_10720798     ZHar    C    A        0      0        2 
  25  chr25_10720798   Sample    C    A        0      0        2 
  25  chr25_10729802     AAsi    A    C        0      0        2 
  25  chr25_10729802     AKia    A    C        0      0        2 
  25  chr25_10729802     AOna    A    C        0      0        2 
  25  chr25_10729802     ASom    A    C        0      0        2 
  25  chr25_10729802     HCab    A    C        0      0        2 
  25  chr25_10729802     HPrz    A    C        0      0        2 
  25  chr25_10729802     ZBoe    A    C        1      2        2 
  25  chr25_10729802     ZGre    A    C        0      0        2 
  25  chr25_10729802     ZHar    A    C        1      2        2 
  25  chr25_10729802   Sample    A    C        0      0        2 
  25  chr25_10754228     AAsi    T    A        0      0        2 
  25  chr25_10754228     AKia    T    A        0      0        2 
  25  chr25_10754228     AOna    T    A        0      0        2 
  25  chr25_10754228     ASom    T    A        0      0        2 
  25  chr25_10754228     HCab    T    A        0      0        2 
  25  chr25_10754228     HPrz    T    A        0      0        2 
  25  chr25_10754228     ZBoe    T    A        0      0        2 
  25  chr25_10754228     ZGre    T    A        0      0        2 
  25  chr25_10754228     ZHar    T    A        1      2        2 
  25  chr25_10754228   Sample    T    A        0      0        2 
  25  chr25_10756144     AAsi    C    G        1      2        2 
  25  chr25_10756144     AKia    C    G        0      0        2 
  25  chr25_10756144     AOna    C    G        0      0        2 
  25  chr25_10756144     ASom    C    G        1      2        2 
  25  chr25_10756144     HCab    C    G        0      0        2 
  25  chr25_10756144     HPrz    C    G        0      0        2 
  25  chr25_10756144     ZBoe    C    G        0      0        2 
  25  chr25_10756144     ZGre    C    G        0      0        2 
  25  chr25_10756144     ZHar    C    G        0      0        2 
  25  chr25_10756144   Sample    C    G        1      2        2 
  25  chr25_10766106     AAsi    C    A        0      0        2 
  25  chr25_10766106     AKia    C    A        0      0        2 
  25  chr25_10766106     AOna    C    A        0      0        2 
  25  chr25_10766106     ASom    C    A        0      0        2 
  25  chr25_10766106     HCab    C    A      0.5      1        2 
  25  chr25_10766106     HPrz    C    A      0.5      1        2 
  25  chr25_10766106     ZBoe    C    A        0      0        2 
  25  chr25_10766106     ZGre    C    A        0      0        2 
  25  chr25_10766106     ZHar    C    A        0      0        2 
  25  chr25_10766106   Sample    C    A        0      0        2 
  25  chr25_10828953     AAsi    C    A        0      0        2 
  25  chr25_10828953     AKia    C    A        0      0        2 
  25  chr25_10828953     AOna    C    A        0      0        2 
  25  chr25_10828953     ASom    C    A        0      0        2 
  25  chr25_10828953     HCab    C    A        0      0        2 
  25  chr25_10828953     HPrz    C    A        0      0        2 
  25  chr25_10828953     ZBoe    C    A        0      0        2 
  25  chr25_10828953     ZGre    C    A        1      2        2 
  25  chr25_10828953     ZHar    C    A        0      0        2 
  25  chr25_10828953   Sample    C    A        0      0        2 
  25  chr25_10858514     AAsi    G    C        0      0        2 
  25  chr25_10858514     AKia    G    C        0      0        2 
  25  chr25_10858514     AOna    G    C        0      0        2 
  25  chr25_10858514     ASom    G    C        0      0        2 
  25  chr25_10858514     HCab    G    C        1      2        2 
  25  chr25_10858514     HPrz    G    C        1      2        2 
  25  chr25_10858514     ZBoe    G    C        0      0        2 
  25  chr25_10858514     ZGre    G    C        0      0        2 
  25  chr25_10858514     ZHar    G    C        0      0        2 
  25  chr25_10858514   Sample    G    C        0      0        2 
  25  chr25_10888996     AAsi    G    T        0      0        2 
  25  chr25_10888996     AKia    G    T        1      2        2 
  25  chr25_10888996     AOna    G    T        1      2        2 
  25  chr25_10888996     ASom    G    T        0      0        2 
  25  chr25_10888996     HCab    G    T        0      0        2 
  25  chr25_10888996     HPrz    G    T        0      0        2 
  25  chr25_10888996     ZBoe    G    T        0      0        2 
  25  chr25_10888996     ZGre    G    T        0      0        2 
  25  chr25_10888996     ZHar    G    T        0      0        2 
  25  chr25_10888996   Sample    G    T        0      0        2 
  25  chr25_10898640     AAsi    C    G        0      0        2 
  25  chr25_10898640     AKia    C    G        0      0        2 
  25  chr25_10898640     AOna    C    G        0      0        2 
  25  chr25_10898640     ASom    C    G        0      0        2 
  25  chr25_10898640     HCab    C    G        1      2        2 
  25  chr25_10898640     HPrz    C    G        1      2        2 
  25  chr25_10898640     ZBoe    C    G        0      0        2 
  25  chr25_10898640     ZGre    C    G        0      0        2 
  25  chr25_10898640     ZHar    C    G        0      0        2 
  25  chr25_10898640   Sample    C    G        0      0        2 
  25  chr25_10943706     AAsi    C    A        0      0        2 
  25  chr25_10943706     AKia    C    A        0      0        2 
  25  chr25_10943706     AOna    C    A        0      0        2 
  25  chr25_10943706     ASom    C    A        0      0        2 
  25  chr25_10943706     HCab    C    A        0      0        2 
  25  chr25_10943706     HPrz    C    A        0      0        2 
  25  chr25_10943706     ZBoe    C    A        0      0        2 
  25  chr25_10943706     ZGre    C    A      0.5      1        2 
  25  chr25_10943706     ZHar    C    A        0      0        2 
  25  chr25_10943706   Sample    C    A        0      0        2 
  25  chr25_10955900     AAsi    A    C        1      2        2 
  25  chr25_10955900     AKia    A    C        0      0        2 
  25  chr25_10955900     AOna    A    C        0      0        2 
  25  chr25_10955900     ASom    A    C        1      2        2 
  25  chr25_10955900     HCab    A    C        0      0        2 
  25  chr25_10955900     HPrz    A    C        0      0        2 
  25  chr25_10955900     ZBoe    A    C        0      0        2 
  25  chr25_10955900     ZGre    A    C        0      0        2 
  25  chr25_10955900     ZHar    A    C        0      0        2 
  25  chr25_10955900   Sample    A    C        1      2        2 
  25  chr25_10963936     AAsi    C    A        0      0        2 
  25  chr25_10963936     AKia    C    A        1      2        2 
  25  chr25_10963936     AOna    C    A        1      2        2 
  25  chr25_10963936     ASom    C    A        0      0        2 
  25  chr25_10963936     HCab    C    A        0      0        2 
  25  chr25_10963936     HPrz    C    A        0      0        2 
  25  chr25_10963936     ZBoe    C    A        0      0        2 
  25  chr25_10963936     ZGre    C    A        0      0        2 
  25  chr25_10963936     ZHar    C    A        0      0        2 
  25  chr25_10963936   Sample    C    A        0      0        2 
  25  chr25_10990040     AAsi    C    G        0      0        2 
  25  chr25_10990040     AKia    C    G        1      2        2 
  25  chr25_10990040     AOna    C    G        1      2        2 
  25  chr25_10990040     ASom    C    G        0      0        2 
  25  chr25_10990040     HCab    C    G        0      0        2 
  25  chr25_10990040     HPrz    C    G        0      0        2 
  25  chr25_10990040     ZBoe    C    G        0      0        2 
  25  chr25_10990040     ZGre    C    G        0      0        2 
  25  chr25_10990040     ZHar    C    G        1      2        2 
  25  chr25_10990040   Sample    C    G        0      0        2 
  25  chr25_11028251     AAsi    G    C        0      0        2 
  25  chr25_11028251     AKia    G    C        0      0        2 
  25  chr25_11028251     AOna    G    C        0      0        2 
  25  chr25_11028251     ASom    G    C        0      0        2 
  25  chr25_11028251     HCab    G    C        0      0        2 
  25  chr25_11028251     HPrz    G    C        0      0        2 
  25  chr25_11028251     ZBoe    G    C        0      0        2 
  25  chr25_11028251     ZGre    G    C        0      0        2 
  25  chr25_11028251     ZHar    G    C      0.5      1        2 
  25  chr25_11028251   Sample    G    C        0      0        2 
  25  chr25_11043642     AAsi    G    T        0      0        2 
  25  chr25_11043642     AKia    G    T        0      0        2 
  25  chr25_11043642     AOna    G    T        0      0        2 
  25  chr25_11043642     ASom    G    T        0      0        2 
  25  chr25_11043642     HCab    G    T        1      2        2 
  25  chr25_11043642     HPrz    G    T        1      2        2 
  25  chr25_11043642     ZBoe    G    T        0      0        2 
  25  chr25_11043642     ZGre    G    T        0      0        2 
  25  chr25_11043642     ZHar    G    T        0      0        2 
  25  chr25_11043642   Sample    G    T        0      0        2 
  25  chr25_11046341     AAsi    T    G        1      2        2 
  25  chr25_11046341     AKia    T    G        0      0        2 
  25  chr25_11046341     AOna    T    G        0      0        2 
  25  chr25_11046341     ASom    T    G        1      2        2 
  25  chr25_11046341     HCab    T    G        0      0        2 
  25  chr25_11046341     HPrz    T    G        0      0        2 
  25  chr25_11046341     ZBoe    T    G        0      0        2 
  25  chr25_11046341     ZGre    T    G        0      0        2 
  25  chr25_11046341     ZHar    T    G        0      0        2 
  25  chr25_11046341   Sample    T    G        1      2        2 
  25  chr25_11061802     AAsi    T    A        1      2        2 
  25  chr25_11061802     AKia    T    A        0      0        2 
  25  chr25_11061802     AOna    T    A        0      0        2 
  25  chr25_11061802     ASom    T    A        1      2        2 
  25  chr25_11061802     HCab    T    A        0      0        2 
  25  chr25_11061802     HPrz    T    A        0      0        2 
  25  chr25_11061802     ZBoe    T    A        0      0        2 
  25  chr25_11061802     ZGre    T    A        0      0        2 
  25  chr25_11061802     ZHar    T    A        0      0        2 
  25  chr25_11061802   Sample    T    A        1      2        2 
  25  chr25_11066565     AAsi    C    G        0      0        2 
  25  chr25_11066565     AKia    C    G        1      2        2 
  25  chr25_11066565     AOna    C    G        1      2        2 
  25  chr25_11066565     ASom    C    G        0      0        2 
  25  chr25_11066565     HCab    C    G        0      0        2 
  25  chr25_11066565     HPrz    C    G        0      0        2 
  25  chr25_11066565     ZBoe    C    G        0      0        2 
  25  chr25_11066565     ZGre    C    G        0      0        2 
  25  chr25_11066565     ZHar    C    G        0      0        2 
  25  chr25_11066565   Sample    C    G        0      0        2 
  25  chr25_11083502     AAsi    T    A        0      0        2 
  25  chr25_11083502     AKia    T    A        0      0        2 
  25  chr25_11083502     AOna    T    A        0      0        2 
  25  chr25_11083502     ASom    T    A        0      0        2 
  25  chr25_11083502     HCab    T    A        0      0        2 
  25  chr25_11083502     HPrz    T    A        0      0        2 
  25  chr25_11083502     ZBoe    T    A      0.5      1        2 
  25  chr25_11083502     ZGre    T    A        1      2        2 
  25  chr25_11083502     ZHar    T    A        0      0        2 
  25  chr25_11083502   Sample    T    A        0      0        2 
  25  chr25_11092696     AAsi    G    C        0      0        2 
  25  chr25_11092696     AKia    G    C      0.5      1        2 
  25  chr25_11092696     AOna    G    C        0      0        2 
  25  chr25_11092696     ASom    G    C        0      0        2 
  25  chr25_11092696     HCab    G    C        0      0        2 
  25  chr25_11092696     HPrz    G    C        0      0        2 
  25  chr25_11092696     ZBoe    G    C        0      0        2 
  25  chr25_11092696     ZGre    G    C        0      0        2 
  25  chr25_11092696     ZHar    G    C        0      0        2 
  25  chr25_11092696   Sample    G    C        0      0        2 
  25  chr25_11094989     AAsi    T    A        0      0        2 
  25  chr25_11094989     AKia    T    A        1      2        2 
  25  chr25_11094989     AOna    T    A        0      0        2 
  25  chr25_11094989     ASom    T    A        0      0        2 
  25  chr25_11094989     HCab    T    A        0      0        2 
  25  chr25_11094989     HPrz    T    A        0      0        2 
  25  chr25_11094989     ZBoe    T    A        0      0        2 
  25  chr25_11094989     ZGre    T    A        0      0        2 
  25  chr25_11094989     ZHar    T    A        0      0        2 
  25  chr25_11094989   Sample    T    A        0      0        2 
  25  chr25_11101675     AAsi    A    T        0      0        2 
  25  chr25_11101675     AKia    A    T      0.5      1        2 
  25  chr25_11101675     AOna    A    T        0      0        2 
  25  chr25_11101675     ASom    A    T        0      0        2 
  25  chr25_11101675     HCab    A    T        0      0        2 
  25  chr25_11101675     HPrz    A    T        0      0        2 
  25  chr25_11101675     ZBoe    A    T        0      0        2 
  25  chr25_11101675     ZGre    A    T        0      0        2 
  25  chr25_11101675     ZHar    A    T        0      0        2 
  25  chr25_11101675   Sample    A    T        0      0        2 
  25  chr25_11107749     AAsi    C    G        0      0        2 
  25  chr25_11107749     AKia    C    G        0      0        2 
  25  chr25_11107749     AOna    C    G        0      0        2 
  25  chr25_11107749     ASom    C    G        0      0        2 
  25  chr25_11107749     HCab    C    G        0      0        2 
  25  chr25_11107749     HPrz    C    G      0.5      1        2 
  25  chr25_11107749     ZBoe    C    G        0      0        2 
  25  chr25_11107749     ZGre    C    G        0      0        2 
  25  chr25_11107749     ZHar    C    G        0      0        2 
  25  chr25_11107749   Sample    C    G        0      0        2 
  25  chr25_11109065     AAsi    G    C        0      0        2 
  25  chr25_11109065     AKia    G    C        0      0        2 
  25  chr25_11109065     AOna    G    C        0      0        2 
  25  chr25_11109065     ASom    G    C        0      0        2 
  25  chr25_11109065     HCab    G    C        0      0        2 
  25  chr25_11109065     HPrz    G    C      0.5      1        2 
  25  chr25_11109065     ZBoe    G    C        0      0        2 
  25  chr25_11109065     ZGre    G    C        0      0        2 
  25  chr25_11109065     ZHar    G    C        0      0        2 
  25  chr25_11109065   Sample    G    C        0      0        2 
  25  chr25_11169180     AAsi    C    G        0      0        2 
  25  chr25_11169180     AKia    C    G        0      0        2 
  25  chr25_11169180     AOna    C    G        0      0        2 
  25  chr25_11169180     ASom    C    G        0      0        2 
  25  chr25_11169180     HCab    C    G        1      2        2 
  25  chr25_11169180     HPrz    C    G        1      2        2 
  25  chr25_11169180     ZBoe    C    G        0      0        2 
  25  chr25_11169180     ZGre    C    G        0      0        2 
  25  chr25_11169180     ZHar    C    G        0      0        2 
  25  chr25_11169180   Sample    C    G        0      0        2 
  25  chr25_11182838     AAsi    G    T        0      0        2 
  25  chr25_11182838     AKia    G    T        0      0        2 
  25  chr25_11182838     AOna    G    T        0      0        2 
  25  chr25_11182838     ASom    G    T        0      0        2 
  25  chr25_11182838     HCab    G    T        1      2        2 
  25  chr25_11182838     HPrz    G    T        1      2        2 
  25  chr25_11182838     ZBoe    G    T        0      0        2 
  25  chr25_11182838     ZGre    G    T        0      0        2 
  25  chr25_11182838     ZHar    G    T        0      0        2 
  25  chr25_11182838   Sample    G    T        0      0        2 
  25  chr25_11193286     AAsi    A    T        0      0        2 
  25  chr25_11193286     AKia    A    T        0      0        2 
  25  chr25_11193286     AOna    A    T        0      0        2 
  25  chr25_11193286     ASom    A    T        0      0        2 
  25  chr25_11193286     HCab    A    T      0.5      1        2 
  25  chr25_11193286     HPrz    A    T        1      2        2 
  25  chr25_11193286     ZBoe    A    T        0      0        2 
  25  chr25_11193286     ZGre    A    T        0      0        2 
  25  chr25_11193286     ZHar    A    T        0      0        2 
  25  chr25_11193286   Sample    A    T        0      0        2 
  25  chr25_11216207     AAsi    C    A        0      0        2 
  25  chr25_11216207     AKia    C    A        0      0        2 
  25  chr25_11216207     AOna    C    A        0      0        2 
  25  chr25_11216207     ASom    C    A        1      2        2 
  25  chr25_11216207     HCab    C    A        0      0        2 
  25  chr25_11216207     HPrz    C    A        0      0        2 
  25  chr25_11216207     ZBoe    C    A        0      0        2 
  25  chr25_11216207     ZGre    C    A        0      0        2 
  25  chr25_11216207     ZHar    C    A        0      0        2 
  25  chr25_11216207   Sample    C    A        0      0        2 
  25  chr25_11229415     AAsi    A    C        0      0        2 
  25  chr25_11229415     AKia    A    C        0      0        2 
  25  chr25_11229415     AOna    A    C        0      0        2 
  25  chr25_11229415     ASom    A    C        0      0        2 
  25  chr25_11229415     HCab    A    C        1      2        2 
  25  chr25_11229415     HPrz    A    C        1      2        2 
  25  chr25_11229415     ZBoe    A    C        0      0        2 
  25  chr25_11229415     ZGre    A    C        0      0        2 
  25  chr25_11229415     ZHar    A    C        0      0        2 
  25  chr25_11229415   Sample    A    C        0      0        2 
  25  chr25_11245237     AAsi    C    A        0      0        2 
  25  chr25_11245237     AKia    C    A        0      0        2 
  25  chr25_11245237     AOna    C    A        0      0        2 
  25  chr25_11245237     ASom    C    A        0      0        2 
  25  chr25_11245237     HCab    C    A        1      2        2 
  25  chr25_11245237     HPrz    C    A        1      2        2 
  25  chr25_11245237     ZBoe    C    A        0      0        2 
  25  chr25_11245237     ZGre    C    A        0      0        2 
  25  chr25_11245237     ZHar    C    A        0      0        2 
  25  chr25_11245237   Sample    C    A        0      0        2 
  25  chr25_11326107     AAsi    T    A        0      0        2 
  25  chr25_11326107     AKia    T    A        0      0        2 
  25  chr25_11326107     AOna    T    A        1      2        2 
  25  chr25_11326107     ASom    T    A        0      0        2 
  25  chr25_11326107     HCab    T    A        0      0        2 
  25  chr25_11326107     HPrz    T    A        0      0        2 
  25  chr25_11326107     ZBoe    T    A        0      0        2 
  25  chr25_11326107     ZGre    T    A        0      0        2 
  25  chr25_11326107     ZHar    T    A        0      0        2 
  25  chr25_11326107   Sample    T    A        0      0        2 
  25  chr25_11326336     AAsi    C    G        0      0        2 
  25  chr25_11326336     AKia    C    G        0      0        2 
  25  chr25_11326336     AOna    C    G        0      0        2 
  25  chr25_11326336     ASom    C    G        0      0        2 
  25  chr25_11326336     HCab    C    G        1      2        2 
  25  chr25_11326336     HPrz    C    G        1      2        2 
  25  chr25_11326336     ZBoe    C    G        0      0        2 
  25  chr25_11326336     ZGre    C    G        0      0        2 
  25  chr25_11326336     ZHar    C    G        0      0        2 
  25  chr25_11326336   Sample    C    G        0      0        2 
  25  chr25_11334353     AAsi    T    G        0      0        2 
  25  chr25_11334353     AKia    T    G        0      0        2 
  25  chr25_11334353     AOna    T    G        0      0        2 
  25  chr25_11334353     ASom    T    G        0      0        2 
  25  chr25_11334353     HCab    T    G        1      2        2 
  25  chr25_11334353     HPrz    T    G        1      2        2 
  25  chr25_11334353     ZBoe    T    G        0      0        2 
  25  chr25_11334353     ZGre    T    G        0      0        2 
  25  chr25_11334353     ZHar    T    G        0      0        2 
  25  chr25_11334353   Sample    T    G        0      0        2 
  25  chr25_11352321     AAsi    C    A        0      0        2 
  25  chr25_11352321     AKia    C    A        0      0        2 
  25  chr25_11352321     AOna    C    A        0      0        2 
  25  chr25_11352321     ASom    C    A        0      0        2 
  25  chr25_11352321     HCab    C    A        0      0        2 
  25  chr25_11352321     HPrz    C    A        0      0        2 
  25  chr25_11352321     ZBoe    C    A        0      0        2 
  25  chr25_11352321     ZGre    C    A        0      0        2 
  25  chr25_11352321     ZHar    C    A        1      2        2 
  25  chr25_11352321   Sample    C    A        0      0        2 
  25  chr25_11358894     AAsi    G    C        0      0        2 
  25  chr25_11358894     AKia    G    C        0      0        2 
  25  chr25_11358894     AOna    G    C        0      0        2 
  25  chr25_11358894     ASom    G    C        0      0        2 
  25  chr25_11358894     HCab    G    C        0      0        2 
  25  chr25_11358894     HPrz    G    C      0.5      1        2 
  25  chr25_11358894     ZBoe    G    C        0      0        2 
  25  chr25_11358894     ZGre    G    C        0      0        2 
  25  chr25_11358894     ZHar    G    C        0      0        2 
  25  chr25_11358894   Sample    G    C        0      0        2 
  25  chr25_11377330     AAsi    G    T        0      0        2 
  25  chr25_11377330     AKia    G    T        0      0        2 
  25  chr25_11377330     AOna    G    T        0      0        2 
  25  chr25_11377330     ASom    G    T        0      0        2 
  25  chr25_11377330     HCab    G    T        1      2        2 
  25  chr25_11377330     HPrz    G    T        1      2        2 
  25  chr25_11377330     ZBoe    G    T        0      0        2 
  25  chr25_11377330     ZGre    G    T        0      0        2 
  25  chr25_11377330     ZHar    G    T        0      0        2 
  25  chr25_11377330   Sample    G    T        0      0        2 
  25  chr25_11425434     AAsi    T    A        0      0        2 
  25  chr25_11425434     AKia    T    A        0      0        2 
  25  chr25_11425434     AOna    T    A        0      0        2 
  25  chr25_11425434     ASom    T    A        0      0        2 
  25  chr25_11425434     HCab    T    A        0      0        2 
  25  chr25_11425434     HPrz    T    A        0      0        2 
  25  chr25_11425434     ZBoe    T    A        0      0        2 
  25  chr25_11425434     ZGre    T    A        1      2        2 
  25  chr25_11425434     ZHar    T    A        0      0        2 
  25  chr25_11425434   Sample    T    A        0      0        2 
  25  chr25_11429733     AAsi    C    A        0      0        2 
  25  chr25_11429733     AKia    C    A        0      0        2 
  25  chr25_11429733     AOna    C    A        0      0        2 
  25  chr25_11429733     ASom    C    A        0      0        2 
  25  chr25_11429733     HCab    C    A        0      0        2 
  25  chr25_11429733     HPrz    C    A      0.5      1        2 
  25  chr25_11429733     ZBoe    C    A        0      0        2 
  25  chr25_11429733     ZGre    C    A        0      0        2 
  25  chr25_11429733     ZHar    C    A        0      0        2 
  25  chr25_11429733   Sample    C    A        0      0        2 
  25  chr25_11432082     AAsi    A    C        0      0        2 
  25  chr25_11432082     AKia    A    C      0.5      1        2 
  25  chr25_11432082     AOna    A    C        0      0        2 
  25  chr25_11432082     ASom    A    C        0      0        2 
  25  chr25_11432082     HCab    A    C        0      0        2 
  25  chr25_11432082     HPrz    A    C        0      0        2 
  25  chr25_11432082     ZBoe    A    C        0      0        2 
  25  chr25_11432082     ZGre    A    C        0      0        2 
  25  chr25_11432082     ZHar    A    C        0      0        2 
  25  chr25_11432082   Sample    A    C        0      0        2 
  25  chr25_11453429     AAsi    A    C        0      0        2 
  25  chr25_11453429     AKia    A    C        0      0        2 
  25  chr25_11453429     AOna    A    C        0      0        2 
  25  chr25_11453429     ASom    A    C        0      0        2 
  25  chr25_11453429     HCab    A    C        0      0        2 
  25  chr25_11453429     HPrz    A    C        0      0        2 
  25  chr25_11453429     ZBoe    A    C        0      0        2 
  25  chr25_11453429     ZGre    A    C        0      0        2 
  25  chr25_11453429     ZHar    A    C      0.5      1        2 
  25  chr25_11453429   Sample    A    C        0      0        2 
  25  chr25_11460169     AAsi    T    G      0.5      1        2 
  25  chr25_11460169     AKia    T    G        0      0        2 
  25  chr25_11460169     AOna    T    G        0      0        2 
  25  chr25_11460169     ASom    T    G        0      0        2 
  25  chr25_11460169     HCab    T    G        0      0        2 
  25  chr25_11460169     HPrz    T    G        0      0        2 
  25  chr25_11460169     ZBoe    T    G        0      0        2 
  25  chr25_11460169     ZGre    T    G        0      0        2 
  25  chr25_11460169     ZHar    T    G        0      0        2 
  25  chr25_11460169   Sample    T    G        0      0        2 
  25  chr25_11477905     AAsi    C    G        0      0        2 
  25  chr25_11477905     AKia    C    G        0      0        2 
  25  chr25_11477905     AOna    C    G        0      0        2 
  25  chr25_11477905     ASom    C    G        0      0        2 
  25  chr25_11477905     HCab    C    G        1      2        2 
  25  chr25_11477905     HPrz    C    G        1      2        2 
  25  chr25_11477905     ZBoe    C    G        0      0        2 
  25  chr25_11477905     ZGre    C    G        0      0        2 
  25  chr25_11477905     ZHar    C    G        0      0        2 
  25  chr25_11477905   Sample    C    G        0      0        2 
  25  chr25_11500479     AAsi    C    A        0      0        2 
  25  chr25_11500479     AKia    C    A        0      0        2 
  25  chr25_11500479     AOna    C    A        0      0        2 
  25  chr25_11500479     ASom    C    A        0      0        2 
  25  chr25_11500479     HCab    C    A        1      2        2 
  25  chr25_11500479     HPrz    C    A        1      2        2 
  25  chr25_11500479     ZBoe    C    A        0      0        2 
  25  chr25_11500479     ZGre    C    A        0      0        2 
  25  chr25_11500479     ZHar    C    A        0      0        2 
  25  chr25_11500479   Sample    C    A        0      0        2 
  25  chr25_11538481     AAsi    A    C        0      0        2 
  25  chr25_11538481     AKia    A    C        0      0        2 
  25  chr25_11538481     AOna    A    C        0      0        2 
  25  chr25_11538481     ASom    A    C        0      0        2 
  25  chr25_11538481     HCab    A    C        0      0        2 
  25  chr25_11538481     HPrz    A    C        0      0        2 
  25  chr25_11538481     ZBoe    A    C        0      0        2 
  25  chr25_11538481     ZGre    A    C        0      0        2 
  25  chr25_11538481     ZHar    A    C        1      2        2 
  25  chr25_11538481   Sample    A    C        0      0        2 
  25  chr25_11543685     AAsi    C    G        0      0        2 
  25  chr25_11543685     AKia    C    G        0      0        2 
  25  chr25_11543685     AOna    C    G        0      0        2 
  25  chr25_11543685     ASom    C    G        0      0        2 
  25  chr25_11543685     HCab    C    G        0      0        2 
  25  chr25_11543685     HPrz    C    G        0      0        2 
  25  chr25_11543685     ZBoe    C    G        0      0        2 
  25  chr25_11543685     ZGre    C    G        1      2        2 
  25  chr25_11543685     ZHar    C    G        0      0        2 
  25  chr25_11543685   Sample    C    G        0      0        2 
  25  chr25_11549026     AAsi    T    G        1      2        2 
  25  chr25_11549026     AKia    T    G        0      0        2 
  25  chr25_11549026     AOna    T    G        0      0        2 
  25  chr25_11549026     ASom    T    G        1      2        2 
  25  chr25_11549026     HCab    T    G        1      2        2 
  25  chr25_11549026     HPrz    T    G        1      2        2 
  25  chr25_11549026     ZBoe    T    G        0      0        2 
  25  chr25_11549026     ZGre    T    G        0      0        2 
  25  chr25_11549026     ZHar    T    G        0      0        2 
  25  chr25_11549026   Sample    T    G        1      2        2 
  25  chr25_11551859     AAsi    T    G        0      0        2 
  25  chr25_11551859     AKia    T    G        0      0        2 
  25  chr25_11551859     AOna    T    G        0      0        2 
  25  chr25_11551859     ASom    T    G        0      0        2 
  25  chr25_11551859     HCab    T    G      0.5      1        2 
  25  chr25_11551859     HPrz    T    G        0      0        2 
  25  chr25_11551859     ZBoe    T    G        0      0        2 
  25  chr25_11551859     ZGre    T    G        0      0        2 
  25  chr25_11551859     ZHar    T    G        0      0        2 
  25  chr25_11551859   Sample    T    G        0      0        2 
  25  chr25_11559411     AAsi    A    T        0      0        2 
  25  chr25_11559411     AKia    A    T        0      0        2 
  25  chr25_11559411     AOna    A    T        0      0        2 
  25  chr25_11559411     ASom    A    T        0      0        2 
  25  chr25_11559411     HCab    A    T        0      0        2 
  25  chr25_11559411     HPrz    A    T        0      0        2 
  25  chr25_11559411     ZBoe    A    T        0      0        2 
  25  chr25_11559411     ZGre    A    T        0      0        2 
  25  chr25_11559411     ZHar    A    T        1      2        2 
  25  chr25_11559411   Sample    A    T        0      0        2 
  25  chr25_11562338     AAsi    G    T        0      0        2 
  25  chr25_11562338     AKia    G    T        0      0        2 
  25  chr25_11562338     AOna    G    T        1      2        2 
  25  chr25_11562338     ASom    G    T        0      0        2 
  25  chr25_11562338     HCab    G    T        0      0        2 
  25  chr25_11562338     HPrz    G    T        0      0        2 
  25  chr25_11562338     ZBoe    G    T        0      0        2 
  25  chr25_11562338     ZGre    G    T        0      0        2 
  25  chr25_11562338     ZHar    G    T        0      0        2 
  25  chr25_11562338   Sample    G    T        0      0        2 
  25  chr25_11577211     AAsi    C    G        0      0        2 
  25  chr25_11577211     AKia    C    G        0      0        2 
  25  chr25_11577211     AOna    C    G        0      0        2 
  25  chr25_11577211     ASom    C    G        0      0        2 
  25  chr25_11577211     HCab    C    G        0      0        2 
  25  chr25_11577211     HPrz    C    G        0      0        2 
  25  chr25_11577211     ZBoe    C    G      0.5      1        2 
  25  chr25_11577211     ZGre    C    G        0      0        2 
  25  chr25_11577211     ZHar    C    G        0      0        2 
  25  chr25_11577211   Sample    C    G        0      0        2 
  25  chr25_11580140     AAsi    T    G        0      0        2 
  25  chr25_11580140     AKia    T    G        0      0        2 
  25  chr25_11580140     AOna    T    G        0      0        2 
  25  chr25_11580140     ASom    T    G        0      0        2 
  25  chr25_11580140     HCab    T    G        1      2        2 
  25  chr25_11580140     HPrz    T    G        1      2        2 
  25  chr25_11580140     ZBoe    T    G        0      0        2 
  25  chr25_11580140     ZGre    T    G        0      0        2 
  25  chr25_11580140     ZHar    T    G        0      0        2 
  25  chr25_11580140   Sample    T    G        0      0        2 
  25  chr25_11621552     AAsi    G    C        0      0        2 
  25  chr25_11621552     AKia    G    C        0      0        2 
  25  chr25_11621552     AOna    G    C        0      0        2 
  25  chr25_11621552     ASom    G    C        0      0        2 
  25  chr25_11621552     HCab    G    C        0      0        2 
  25  chr25_11621552     HPrz    G    C        0      0        2 
  25  chr25_11621552     ZBoe    G    C        0      0        2 
  25  chr25_11621552     ZGre    G    C        0      0        2 
  25  chr25_11621552     ZHar    G    C      0.5      1        2 
  25  chr25_11621552   Sample    G    C        0      0        2 
  25  chr25_11650766     AAsi    G    T        0      0        2 
  25  chr25_11650766     AKia    G    T      0.5      1        2 
  25  chr25_11650766     AOna    G    T        0      0        2 
  25  chr25_11650766     ASom    G    T        0      0        2 
  25  chr25_11650766     HCab    G    T        0      0        2 
  25  chr25_11650766     HPrz    G    T        0      0        2 
  25  chr25_11650766     ZBoe    G    T        0      0        2 
  25  chr25_11650766     ZGre    G    T        0      0        2 
  25  chr25_11650766     ZHar    G    T        0      0        2 
  25  chr25_11650766   Sample    G    T        0      0        2 
  25  chr25_11692663     AAsi    C    A        0      0        2 
  25  chr25_11692663     AKia    C    A      0.5      1        2 
  25  chr25_11692663     AOna    C    A        0      0        2 
  25  chr25_11692663     ASom    C    A        0      0        2 
  25  chr25_11692663     HCab    C    A        0      0        2 
  25  chr25_11692663     HPrz    C    A        0      0        2 
  25  chr25_11692663     ZBoe    C    A        1      2        2 
  25  chr25_11692663     ZGre    C    A        1      2        2 
  25  chr25_11692663     ZHar    C    A        1      2        2 
  25  chr25_11692663   Sample    C    A        0      0        2 
  25  chr25_11716383     AAsi    A    C        0      0        2 
  25  chr25_11716383     AKia    A    C        0      0        2 
  25  chr25_11716383     AOna    A    C        0      0        2 
  25  chr25_11716383     ASom    A    C        0      0        2 
  25  chr25_11716383     HCab    A    C        1      2        2 
  25  chr25_11716383     HPrz    A    C      0.5      1        2 
  25  chr25_11716383     ZBoe    A    C        0      0        2 
  25  chr25_11716383     ZGre    A    C        0      0        2 
  25  chr25_11716383     ZHar    A    C        0      0        2 
  25  chr25_11716383   Sample    A    C        0      0        2 
  25  chr25_11723571     AAsi    A    T        0      0        2 
  25  chr25_11723571     AKia    A    T      0.5      1        2 
  25  chr25_11723571     AOna    A    T        0      0        2 
  25  chr25_11723571     ASom    A    T        0      0        2 
  25  chr25_11723571     HCab    A    T        0      0        2 
  25  chr25_11723571     HPrz    A    T        0      0        2 
  25  chr25_11723571     ZBoe    A    T        0      0        2 
  25  chr25_11723571     ZGre    A    T        0      0        2 
  25  chr25_11723571     ZHar    A    T        0      0        2 
  25  chr25_11723571   Sample    A    T        0      0        2 
  25  chr25_11727055     AAsi    A    C        0      0        2 
  25  chr25_11727055     AKia    A    C      0.5      1        2 
  25  chr25_11727055     AOna    A    C        1      2        2 
  25  chr25_11727055     ASom    A    C        0      0        2 
  25  chr25_11727055     HCab    A    C        0      0        2 
  25  chr25_11727055     HPrz    A    C        0      0        2 
  25  chr25_11727055     ZBoe    A    C        0      0        2 
  25  chr25_11727055     ZGre    A    C        0      0        2 
  25  chr25_11727055     ZHar    A    C        0      0        2 
  25  chr25_11727055   Sample    A    C        0      0        2 
  25  chr25_11739939     AAsi    A    C        0      0        2 
  25  chr25_11739939     AKia    A    C        0      0        2 
  25  chr25_11739939     AOna    A    C      0.5      1        2 
  25  chr25_11739939     ASom    A    C        0      0        2 
  25  chr25_11739939     HCab    A    C        0      0        2 
  25  chr25_11739939     HPrz    A    C        0      0        2 
  25  chr25_11739939     ZBoe    A    C        0      0        2 
  25  chr25_11739939     ZGre    A    C        0      0        2 
  25  chr25_11739939     ZHar    A    C        0      0        2 
  25  chr25_11739939   Sample    A    C        0      0        2 
  25  chr25_11751321     AAsi    A    C        0      0        2 
  25  chr25_11751321     AKia    A    C        0      0        2 
  25  chr25_11751321     AOna    A    C        0      0        2 
  25  chr25_11751321     ASom    A    C        0      0        2 
  25  chr25_11751321     HCab    A    C        0      0        2 
  25  chr25_11751321     HPrz    A    C      0.5      1        2 
  25  chr25_11751321     ZBoe    A    C        0      0        2 
  25  chr25_11751321     ZGre    A    C        0      0        2 
  25  chr25_11751321     ZHar    A    C        0      0        2 
  25  chr25_11751321   Sample    A    C        0      0        2 
  25  chr25_11759989     AAsi    C    G        0      0        2 
  25  chr25_11759989     AKia    C    G        0      0        2 
  25  chr25_11759989     AOna    C    G        0      0        2 
  25  chr25_11759989     ASom    C    G        0      0        2 
  25  chr25_11759989     HCab    C    G        0      0        2 
  25  chr25_11759989     HPrz    C    G        0      0        2 
  25  chr25_11759989     ZBoe    C    G        0      0        2 
  25  chr25_11759989     ZGre    C    G        0      0        2 
  25  chr25_11759989     ZHar    C    G      0.5      1        2 
  25  chr25_11759989   Sample    C    G        0      0        2 
  25  chr25_11763352     AAsi    G    C        0      0        2 
  25  chr25_11763352     AKia    G    C        0      0        2 
  25  chr25_11763352     AOna    G    C        0      0        2 
  25  chr25_11763352     ASom    G    C        0      0        2 
  25  chr25_11763352     HCab    G    C        0      0        2 
  25  chr25_11763352     HPrz    G    C        0      0        2 
  25  chr25_11763352     ZBoe    G    C        1      2        2 
  25  chr25_11763352     ZGre    G    C        0      0        2 
  25  chr25_11763352     ZHar    G    C        0      0        2 
  25  chr25_11763352   Sample    G    C        0      0        2 
  25  chr25_11788922     AAsi    G    T        0      0        2 
  25  chr25_11788922     AKia    G    T      0.5      1        2 
  25  chr25_11788922     AOna    G    T        0      0        2 
  25  chr25_11788922     ASom    G    T        0      0        2 
  25  chr25_11788922     HCab    G    T        0      0        2 
  25  chr25_11788922     HPrz    G    T        0      0        2 
  25  chr25_11788922     ZBoe    G    T        0      0        2 
  25  chr25_11788922     ZGre    G    T        0      0        2 
  25  chr25_11788922     ZHar    G    T        0      0        2 
  25  chr25_11788922   Sample    G    T        0      0        2 
  25  chr25_11802597     AAsi    A    C        0      0        2 
  25  chr25_11802597     AKia    A    C        1      2        2 
  25  chr25_11802597     AOna    A    C        1      2        2 
  25  chr25_11802597     ASom    A    C        0      0        2 
  25  chr25_11802597     HCab    A    C        0      0        2 
  25  chr25_11802597     HPrz    A    C        0      0        2 
  25  chr25_11802597     ZBoe    A    C        0      0        2 
  25  chr25_11802597     ZGre    A    C        0      0        2 
  25  chr25_11802597     ZHar    A    C        0      0        2 
  25  chr25_11802597   Sample    A    C        0      0        2 
  25  chr25_11803710     AAsi    C    G        1      2        2 
  25  chr25_11803710     AKia    C    G        0      0        2 
  25  chr25_11803710     AOna    C    G        0      0        2 
  25  chr25_11803710     ASom    C    G        0      0        2 
  25  chr25_11803710     HCab    C    G        0      0        2 
  25  chr25_11803710     HPrz    C    G        0      0        2 
  25  chr25_11803710     ZBoe    C    G        0      0        2 
  25  chr25_11803710     ZGre    C    G        0      0        2 
  25  chr25_11803710     ZHar    C    G        0      0        2 
  25  chr25_11803710   Sample    C    G        1      2        2 
  25  chr25_11831250     AAsi    C    G        0      0        2 
  25  chr25_11831250     AKia    C    G        0      0        2 
  25  chr25_11831250     AOna    C    G        0      0        2 
  25  chr25_11831250     ASom    C    G        0      0        2 
  25  chr25_11831250     HCab    C    G      0.5      1        2 
  25  chr25_11831250     HPrz    C    G        0      0        2 
  25  chr25_11831250     ZBoe    C    G        0      0        2 
  25  chr25_11831250     ZGre    C    G        0      0        2 
  25  chr25_11831250     ZHar    C    G        0      0        2 
  25  chr25_11831250   Sample    C    G        0      0        2 
  25  chr25_11840020     AAsi    T    A        0      0        2 
  25  chr25_11840020     AKia    T    A        0      0        2 
  25  chr25_11840020     AOna    T    A        0      0        2 
  25  chr25_11840020     ASom    T    A        0      0        2 
  25  chr25_11840020     HCab    T    A        1      2        2 
  25  chr25_11840020     HPrz    T    A        1      2        2 
  25  chr25_11840020     ZBoe    T    A        0      0        2 
  25  chr25_11840020     ZGre    T    A        0      0        2 
  25  chr25_11840020     ZHar    T    A        0      0        2 
  25  chr25_11840020   Sample    T    A        0      0        2 
  25  chr25_11858655     AAsi    C    A        0      0        2 
  25  chr25_11858655     AKia    C    A        0      0        2 
  25  chr25_11858655     AOna    C    A        0      0        2 
  25  chr25_11858655     ASom    C    A        0      0        2 
  25  chr25_11858655     HCab    C    A        1      2        2 
  25  chr25_11858655     HPrz    C    A        1      2        2 
  25  chr25_11858655     ZBoe    C    A        0      0        2 
  25  chr25_11858655     ZGre    C    A        0      0        2 
  25  chr25_11858655     ZHar    C    A        0      0        2 
  25  chr25_11858655   Sample    C    A        0      0        2 
  25  chr25_11890552     AAsi    G    T        0      0        2 
  25  chr25_11890552     AKia    G    T        0      0        2 
  25  chr25_11890552     AOna    G    T        0      0        2 
  25  chr25_11890552     ASom    G    T        0      0        2 
  25  chr25_11890552     HCab    G    T        1      2        2 
  25  chr25_11890552     HPrz    G    T        1      2        2 
  25  chr25_11890552     ZBoe    G    T        0      0        2 
  25  chr25_11890552     ZGre    G    T        0      0        2 
  25  chr25_11890552     ZHar    G    T        0      0        2 
  25  chr25_11890552   Sample    G    T        0      0        2 
  25  chr25_11891725     AAsi    T    G        0      0        2 
  25  chr25_11891725     AKia    T    G        0      0        2 
  25  chr25_11891725     AOna    T    G        0      0        2 
  25  chr25_11891725     ASom    T    G        0      0        2 
  25  chr25_11891725     HCab    T    G      0.5      1        2 
  25  chr25_11891725     HPrz    T    G        0      0        2 
  25  chr25_11891725     ZBoe    T    G        0      0        2 
  25  chr25_11891725     ZGre    T    G        0      0        2 
  25  chr25_11891725     ZHar    T    G        0      0        2 
  25  chr25_11891725   Sample    T    G        0      0        2 
  25  chr25_11951050     AAsi    A    C        0      0        2 
  25  chr25_11951050     AKia    A    C        0      0        2 
  25  chr25_11951050     AOna    A    C        0      0        2 
  25  chr25_11951050     ASom    A    C        0      0        2 
  25  chr25_11951050     HCab    A    C        1      2        2 
  25  chr25_11951050     HPrz    A    C        1      2        2 
  25  chr25_11951050     ZBoe    A    C        0      0        2 
  25  chr25_11951050     ZGre    A    C        0      0        2 
  25  chr25_11951050     ZHar    A    C        0      0        2 
  25  chr25_11951050   Sample    A    C        0      0        2 
  25  chr25_11961195     AAsi    A    C        0      0        2 
  25  chr25_11961195     AKia    A    C        0      0        2 
  25  chr25_11961195     AOna    A    C        0      0        2 
  25  chr25_11961195     ASom    A    C        0      0        2 
  25  chr25_11961195     HCab    A    C        0      0        2 
  25  chr25_11961195     HPrz    A    C        0      0        2 
  25  chr25_11961195     ZBoe    A    C        1      2        2 
  25  chr25_11961195     ZGre    A    C        0      0        2 
  25  chr25_11961195     ZHar    A    C        0      0        2 
  25  chr25_11961195   Sample    A    C        0      0        2 
  25  chr25_11980063     AAsi    A    T        0      0        2 
  25  chr25_11980063     AKia    A    T        0      0        2 
  25  chr25_11980063     AOna    A    T        0      0        2 
  25  chr25_11980063     ASom    A    T        0      0        2 
  25  chr25_11980063     HCab    A    T        0      0        2 
  25  chr25_11980063     HPrz    A    T        0      0        2 
  25  chr25_11980063     ZBoe    A    T        1      2        2 
  25  chr25_11980063     ZGre    A    T        1      2        2 
  25  chr25_11980063     ZHar    A    T        1      2        2 
  25  chr25_11980063   Sample    A    T        0      0        2 
  25  chr25_11981456     AAsi    T    G        0      0        2 
  25  chr25_11981456     AKia    T    G        0      0        2 
  25  chr25_11981456     AOna    T    G        0      0        2 
  25  chr25_11981456     ASom    T    G        0      0        2 
  25  chr25_11981456     HCab    T    G        1      2        2 
  25  chr25_11981456     HPrz    T    G        1      2        2 
  25  chr25_11981456     ZBoe    T    G        0      0        2 
  25  chr25_11981456     ZGre    T    G        0      0        2 
  25  chr25_11981456     ZHar    T    G        0      0        2 
  25  chr25_11981456   Sample    T    G        0      0        2 
  25  chr25_11999173     AAsi    G    T        0      0        2 
  25  chr25_11999173     AKia    G    T        0      0        2 
  25  chr25_11999173     AOna    G    T        0      0        2 
  25  chr25_11999173     ASom    G    T        1      2        2 
  25  chr25_11999173     HCab    G    T        0      0        2 
  25  chr25_11999173     HPrz    G    T        0      0        2 
  25  chr25_11999173     ZBoe    G    T        0      0        2 
  25  chr25_11999173     ZGre    G    T        0      0        2 
  25  chr25_11999173     ZHar    G    T        0      0        2 
  25  chr25_11999173   Sample    G    T        1      2        2 
  25  chr25_12000557     AAsi    C    A        1      2        2 
  25  chr25_12000557     AKia    C    A        0      0        2 
  25  chr25_12000557     AOna    C    A        0      0        2 
  25  chr25_12000557     ASom    C    A        1      2        2 
  25  chr25_12000557     HCab    C    A        0      0        2 
  25  chr25_12000557     HPrz    C    A        0      0        2 
  25  chr25_12000557     ZBoe    C    A        0      0        2 
  25  chr25_12000557     ZGre    C    A        0      0        2 
  25  chr25_12000557     ZHar    C    A        0      0        2 
  25  chr25_12000557   Sample    C    A        1      2        2 
  25  chr25_12009255     AAsi    A    T        0      0        2 
  25  chr25_12009255     AKia    A    T        0      0        2 
  25  chr25_12009255     AOna    A    T        0      0        2 
  25  chr25_12009255     ASom    A    T        0      0        2 
  25  chr25_12009255     HCab    A    T      0.5      1        2 
  25  chr25_12009255     HPrz    A    T        0      0        2 
  25  chr25_12009255     ZBoe    A    T        0      0        2 
  25  chr25_12009255     ZGre    A    T        0      0        2 
  25  chr25_12009255     ZHar    A    T        0      0        2 
  25  chr25_12009255   Sample    A    T        0      0        2 
  25  chr25_12010786     AAsi    G    T        0      0        2 
  25  chr25_12010786     AKia    G    T        0      0        2 
  25  chr25_12010786     AOna    G    T        0      0        2 
  25  chr25_12010786     ASom    G    T        0      0        2 
  25  chr25_12010786     HCab    G    T        1      2        2 
  25  chr25_12010786     HPrz    G    T        1      2        2 
  25  chr25_12010786     ZBoe    G    T        0      0        2 
  25  chr25_12010786     ZGre    G    T        0      0        2 
  25  chr25_12010786     ZHar    G    T        0      0        2 
  25  chr25_12010786   Sample    G    T        0      0        2 
  25  chr25_12020512     AAsi    C    G        0      0        2 
  25  chr25_12020512     AKia    C    G        0      0        2 
  25  chr25_12020512     AOna    C    G        0      0        2 
  25  chr25_12020512     ASom    C    G        0      0        2 
  25  chr25_12020512     HCab    C    G        1      2        2 
  25  chr25_12020512     HPrz    C    G        1      2        2 
  25  chr25_12020512     ZBoe    C    G        0      0        2 
  25  chr25_12020512     ZGre    C    G        0      0        2 
  25  chr25_12020512     ZHar    C    G        0      0        2 
  25  chr25_12020512   Sample    C    G        0      0        2 
  25  chr25_12029795     AAsi    G    T        0      0        2 
  25  chr25_12029795     AKia    G    T        0      0        2 
  25  chr25_12029795     AOna    G    T        0      0        2 
  25  chr25_12029795     ASom    G    T        0      0        2 
  25  chr25_12029795     HCab    G    T        0      0        2 
  25  chr25_12029795     HPrz    G    T        0      0        2 
  25  chr25_12029795     ZBoe    G    T      0.5      1        2 
  25  chr25_12029795     ZGre    G    T        0      0        2 
  25  chr25_12029795     ZHar    G    T        0      0        2 
  25  chr25_12029795   Sample    G    T        0      0        2 
  25  chr25_12047136     AAsi    G    T        0      0        2 
  25  chr25_12047136     AKia    G    T        0      0        2 
  25  chr25_12047136     AOna    G    T        0      0        2 
  25  chr25_12047136     ASom    G    T        0      0        2 
  25  chr25_12047136     HCab    G    T        0      0        2 
  25  chr25_12047136     HPrz    G    T        0      0        2 
  25  chr25_12047136     ZBoe    G    T      0.5      1        2 
  25  chr25_12047136     ZGre    G    T        0      0        2 
  25  chr25_12047136     ZHar    G    T        0      0        2 
  25  chr25_12047136   Sample    G    T        0      0        2 
  25  chr25_12096243     AAsi    T    G        0      0        2 
  25  chr25_12096243     AKia    T    G        0      0        2 
  25  chr25_12096243     AOna    T    G        0      0        2 
  25  chr25_12096243     ASom    T    G        0      0        2 
  25  chr25_12096243     HCab    T    G        0      0        2 
  25  chr25_12096243     HPrz    T    G        0      0        2 
  25  chr25_12096243     ZBoe    T    G      0.5      1        2 
  25  chr25_12096243     ZGre    T    G        0      0        2 
  25  chr25_12096243     ZHar    T    G        0      0        2 
  25  chr25_12096243   Sample    T    G        0      0        2 
  25  chr25_12129586     AAsi    T    A        0      0        2 
  25  chr25_12129586     AKia    T    A        0      0        2 
  25  chr25_12129586     AOna    T    A        0      0        2 
  25  chr25_12129586     ASom    T    A        0      0        2 
  25  chr25_12129586     HCab    T    A        0      0        2 
  25  chr25_12129586     HPrz    T    A      0.5      1        2 
  25  chr25_12129586     ZBoe    T    A        0      0        2 
  25  chr25_12129586     ZGre    T    A        0      0        2 
  25  chr25_12129586     ZHar    T    A        0      0        2 
  25  chr25_12129586   Sample    T    A        0      0        2 
  25  chr25_12142886     AAsi    C    G        0      0        2 
  25  chr25_12142886     AKia    C    G        0      0        2 
  25  chr25_12142886     AOna    C    G        1      2        2 
  25  chr25_12142886     ASom    C    G        0      0        2 
  25  chr25_12142886     HCab    C    G        0      0        2 
  25  chr25_12142886     HPrz    C    G        0      0        2 
  25  chr25_12142886     ZBoe    C    G        0      0        2 
  25  chr25_12142886     ZGre    C    G        0      0        2 
  25  chr25_12142886     ZHar    C    G        0      0        2 
  25  chr25_12142886   Sample    C    G        0      0        2 
  25  chr25_12151503     AAsi    T    A        0      0        2 
  25  chr25_12151503     AKia    T    A        0      0        2 
  25  chr25_12151503     AOna    T    A        0      0        2 
  25  chr25_12151503     ASom    T    A        0      0        2 
  25  chr25_12151503     HCab    T    A        0      0        2 
  25  chr25_12151503     HPrz    T    A        0      0        2 
  25  chr25_12151503     ZBoe    T    A        0      0        2 
  25  chr25_12151503     ZGre    T    A        0      0        2 
  25  chr25_12151503     ZHar    T    A      0.5      1        2 
  25  chr25_12151503   Sample    T    A        0      0        2 
  25  chr25_12152637     AAsi    A    T        0      0        2 
  25  chr25_12152637     AKia    A    T        0      0        2 
  25  chr25_12152637     AOna    A    T        0      0        2 
  25  chr25_12152637     ASom    A    T        0      0        2 
  25  chr25_12152637     HCab    A    T        1      2        2 
  25  chr25_12152637     HPrz    A    T        1      2        2 
  25  chr25_12152637     ZBoe    A    T        0      0        2 
  25  chr25_12152637     ZGre    A    T        0      0        2 
  25  chr25_12152637     ZHar    A    T        0      0        2 
  25  chr25_12152637   Sample    A    T        0      0        2 
  25  chr25_12156128     AAsi    A    C        0      0        2 
  25  chr25_12156128     AKia    A    C        0      0        2 
  25  chr25_12156128     AOna    A    C        0      0        2 
  25  chr25_12156128     ASom    A    C        0      0        2 
  25  chr25_12156128     HCab    A    C        1      2        2 
  25  chr25_12156128     HPrz    A    C        1      2        2 
  25  chr25_12156128     ZBoe    A    C        0      0        2 
  25  chr25_12156128     ZGre    A    C        0      0        2 
  25  chr25_12156128     ZHar    A    C        0      0        2 
  25  chr25_12156128   Sample    A    C        0      0        2 
  25  chr25_12158506     AAsi    G    C        0      0        2 
  25  chr25_12158506     AKia    G    C        0      0        2 
  25  chr25_12158506     AOna    G    C        0      0        2 
  25  chr25_12158506     ASom    G    C        0      0        2 
  25  chr25_12158506     HCab    G    C        0      0        2 
  25  chr25_12158506     HPrz    G    C        0      0        2 
  25  chr25_12158506     ZBoe    G    C        0      0        2 
  25  chr25_12158506     ZGre    G    C        0      0        2 
  25  chr25_12158506     ZHar    G    C        1      2        2 
  25  chr25_12158506   Sample    G    C        0      0        2 
  25  chr25_12195001     AAsi    T    A        0      0        2 
  25  chr25_12195001     AKia    T    A        0      0        2 
  25  chr25_12195001     AOna    T    A        0      0        2 
  25  chr25_12195001     ASom    T    A        0      0        2 
  25  chr25_12195001     HCab    T    A        1      2        2 
  25  chr25_12195001     HPrz    T    A        1      2        2 
  25  chr25_12195001     ZBoe    T    A        0      0        2 
  25  chr25_12195001     ZGre    T    A        0      0        2 
  25  chr25_12195001     ZHar    T    A        0      0        2 
  25  chr25_12195001   Sample    T    A        0      0        2 
  25  chr25_12203963     AAsi    A    C        1      2        2 
  25  chr25_12203963     AKia    A    C        1      2        2 
  25  chr25_12203963     AOna    A    C        1      2        2 
  25  chr25_12203963     ASom    A    C        1      2        2 
  25  chr25_12203963     HCab    A    C        0      0        2 
  25  chr25_12203963     HPrz    A    C        0      0        2 
  25  chr25_12203963     ZBoe    A    C        0      0        2 
  25  chr25_12203963     ZGre    A    C        0      0        2 
  25  chr25_12203963     ZHar    A    C        0      0        2 
  25  chr25_12203963   Sample    A    C        1      2        2 
  25  chr25_12221602     AAsi    T    G        0      0        2 
  25  chr25_12221602     AKia    T    G        0      0        2 
  25  chr25_12221602     AOna    T    G        0      0        2 
  25  chr25_12221602     ASom    T    G        0      0        2 
  25  chr25_12221602     HCab    T    G        1      2        2 
  25  chr25_12221602     HPrz    T    G        1      2        2 
  25  chr25_12221602     ZBoe    T    G        0      0        2 
  25  chr25_12221602     ZGre    T    G        1      2        2 
  25  chr25_12221602     ZHar    T    G        0      0        2 
  25  chr25_12221602   Sample    T    G        0      0        2 
  25  chr25_12239078     AAsi    G    T        0      0        2 
  25  chr25_12239078     AKia    G    T        0      0        2 
  25  chr25_12239078     AOna    G    T        0      0        2 
  25  chr25_12239078     ASom    G    T        0      0        2 
  25  chr25_12239078     HCab    G    T        0      0        2 
  25  chr25_12239078     HPrz    G    T        0      0        2 
  25  chr25_12239078     ZBoe    G    T      0.5      1        2 
  25  chr25_12239078     ZGre    G    T        0      0        2 
  25  chr25_12239078     ZHar    G    T        0      0        2 
  25  chr25_12239078   Sample    G    T        0      0        2 
  25  chr25_12260827     AAsi    A    T        0      0        2 
  25  chr25_12260827     AKia    A    T        0      0        2 
  25  chr25_12260827     AOna    A    T        0      0        2 
  25  chr25_12260827     ASom    A    T        0      0        2 
  25  chr25_12260827     HCab    A    T        0      0        2 
  25  chr25_12260827     HPrz    A    T        0      0        2 
  25  chr25_12260827     ZBoe    A    T        0      0        2 
  25  chr25_12260827     ZGre    A    T      0.5      1        2 
  25  chr25_12260827     ZHar    A    T        0      0        2 
  25  chr25_12260827   Sample    A    T        0      0        2 
  25  chr25_12261979     AAsi    A    C        0      0        2 
  25  chr25_12261979     AKia    A    C        0      0        2 
  25  chr25_12261979     AOna    A    C        0      0        2 
  25  chr25_12261979     ASom    A    C        0      0        2 
  25  chr25_12261979     HCab    A    C        0      0        2 
  25  chr25_12261979     HPrz    A    C        0      0        2 
  25  chr25_12261979     ZBoe    A    C      0.5      1        2 
  25  chr25_12261979     ZGre    A    C        0      0        2 
  25  chr25_12261979     ZHar    A    C        0      0        2 
  25  chr25_12261979   Sample    A    C        0      0        2 
  25  chr25_12279210     AAsi    A    C        0      0        2 
  25  chr25_12279210     AKia    A    C        1      2        2 
  25  chr25_12279210     AOna    A    C      0.5      1        2 
  25  chr25_12279210     ASom    A    C        0      0        2 
  25  chr25_12279210     HCab    A    C        0      0        2 
  25  chr25_12279210     HPrz    A    C        0      0        2 
  25  chr25_12279210     ZBoe    A    C        0      0        2 
  25  chr25_12279210     ZGre    A    C        0      0        2 
  25  chr25_12279210     ZHar    A    C        0      0        2 
  25  chr25_12279210   Sample    A    C        0      0        2 
  25  chr25_12302943     AAsi    G    T        0      0        2 
  25  chr25_12302943     AKia    G    T        0      0        2 
  25  chr25_12302943     AOna    G    T        0      0        2 
  25  chr25_12302943     ASom    G    T        0      0        2 
  25  chr25_12302943     HCab    G    T        1      2        2 
  25  chr25_12302943     HPrz    G    T        1      2        2 
  25  chr25_12302943     ZBoe    G    T        0      0        2 
  25  chr25_12302943     ZGre    G    T        0      0        2 
  25  chr25_12302943     ZHar    G    T        0      0        2 
  25  chr25_12302943   Sample    G    T        0      0        2 
  25  chr25_12305465     AAsi    G    T        0      0        2 
  25  chr25_12305465     AKia    G    T        0      0        2 
  25  chr25_12305465     AOna    G    T        0      0        2 
  25  chr25_12305465     ASom    G    T        0      0        2 
  25  chr25_12305465     HCab    G    T        0      0        2 
  25  chr25_12305465     HPrz    G    T        0      0        2 
  25  chr25_12305465     ZBoe    G    T        0      0        2 
  25  chr25_12305465     ZGre    G    T      0.5      1        2 
  25  chr25_12305465     ZHar    G    T        0      0        2 
  25  chr25_12305465   Sample    G    T        0      0        2 
  25  chr25_12311600     AAsi    C    G        0      0        2 
  25  chr25_12311600     AKia    C    G        0      0        2 
  25  chr25_12311600     AOna    C    G        0      0        2 
  25  chr25_12311600     ASom    C    G        0      0        2 
  25  chr25_12311600     HCab    C    G        1      2        2 
  25  chr25_12311600     HPrz    C    G        1      2        2 
  25  chr25_12311600     ZBoe    C    G        0      0        2 
  25  chr25_12311600     ZGre    C    G        0      0        2 
  25  chr25_12311600     ZHar    C    G        0      0        2 
  25  chr25_12311600   Sample    C    G        0      0        2 
  25  chr25_12369663     AAsi    G    T        0      0        2 
  25  chr25_12369663     AKia    G    T        0      0        2 
  25  chr25_12369663     AOna    G    T      0.5      1        2 
  25  chr25_12369663     ASom    G    T        0      0        2 
  25  chr25_12369663     HCab    G    T        0      0        2 
  25  chr25_12369663     HPrz    G    T        0      0        2 
  25  chr25_12369663     ZBoe    G    T        0      0        2 
  25  chr25_12369663     ZGre    G    T        0      0        2 
  25  chr25_12369663     ZHar    G    T        0      0        2 
  25  chr25_12369663   Sample    G    T        0      0        2 
  25  chr25_12370253     AAsi    C    A        0      0        2 
  25  chr25_12370253     AKia    C    A        0      0        2 
  25  chr25_12370253     AOna    C    A        0      0        2 
  25  chr25_12370253     ASom    C    A        0      0        2 
  25  chr25_12370253     HCab    C    A        1      2        2 
  25  chr25_12370253     HPrz    C    A        1      2        2 
  25  chr25_12370253     ZBoe    C    A        0      0        2 
  25  chr25_12370253     ZGre    C    A        0      0        2 
  25  chr25_12370253     ZHar    C    A        0      0        2 
  25  chr25_12370253   Sample    C    A        0      0        2 
  25  chr25_12377080     AAsi    A    C        0      0        2 
  25  chr25_12377080     AKia    A    C        1      2        2 
  25  chr25_12377080     AOna    A    C        0      0        2 
  25  chr25_12377080     ASom    A    C        0      0        2 
  25  chr25_12377080     HCab    A    C        0      0        2 
  25  chr25_12377080     HPrz    A    C        0      0        2 
  25  chr25_12377080     ZBoe    A    C        0      0        2 
  25  chr25_12377080     ZGre    A    C        0      0        2 
  25  chr25_12377080     ZHar    A    C        0      0        2 
  25  chr25_12377080   Sample    A    C        0      0        2 
  25  chr25_12386896     AAsi    G    C        0      0        2 
  25  chr25_12386896     AKia    G    C        0      0        2 
  25  chr25_12386896     AOna    G    C        0      0        2 
  25  chr25_12386896     ASom    G    C        0      0        2 
  25  chr25_12386896     HCab    G    C        1      2        2 
  25  chr25_12386896     HPrz    G    C        1      2        2 
  25  chr25_12386896     ZBoe    G    C        0      0        2 
  25  chr25_12386896     ZGre    G    C        0      0        2 
  25  chr25_12386896     ZHar    G    C        0      0        2 
  25  chr25_12386896   Sample    G    C        0      0        2 
  25  chr25_12409130     AAsi    A    C        0      0        2 
  25  chr25_12409130     AKia    A    C        0      0        2 
  25  chr25_12409130     AOna    A    C        0      0        2 
  25  chr25_12409130     ASom    A    C        0      0        2 
  25  chr25_12409130     HCab    A    C        0      0        2 
  25  chr25_12409130     HPrz    A    C        0      0        2 
  25  chr25_12409130     ZBoe    A    C        0      0        2 
  25  chr25_12409130     ZGre    A    C        1      2        2 
  25  chr25_12409130     ZHar    A    C        0      0        2 
  25  chr25_12409130   Sample    A    C        0      0        2 
  25  chr25_12421913     AAsi    T    G        0      0        2 
  25  chr25_12421913     AKia    T    G        0      0        2 
  25  chr25_12421913     AOna    T    G        0      0        2 
  25  chr25_12421913     ASom    T    G        0      0        2 
  25  chr25_12421913     HCab    T    G        1      2        2 
  25  chr25_12421913     HPrz    T    G        1      2        2 
  25  chr25_12421913     ZBoe    T    G        0      0        2 
  25  chr25_12421913     ZGre    T    G        0      0        2 
  25  chr25_12421913     ZHar    T    G        0      0        2 
  25  chr25_12421913   Sample    T    G        0      0        2 
  25  chr25_12422671     AAsi    C    G        0      0        2 
  25  chr25_12422671     AKia    C    G        0      0        2 
  25  chr25_12422671     AOna    C    G        0      0        2 
  25  chr25_12422671     ASom    C    G        0      0        2 
  25  chr25_12422671     HCab    C    G        0      0        2 
  25  chr25_12422671     HPrz    C    G        0      0        2 
  25  chr25_12422671     ZBoe    C    G        1      2        2 
  25  chr25_12422671     ZGre    C    G        1      2        2 
  25  chr25_12422671     ZHar    C    G        1      2        2 
  25  chr25_12422671   Sample    C    G        0      0        2 
  25  chr25_12429919     AAsi    A    T        0      0        2 
  25  chr25_12429919     AKia    A    T        0      0        2 
  25  chr25_12429919     AOna    A    T        0      0        2 
  25  chr25_12429919     ASom    A    T        0      0        2 
  25  chr25_12429919     HCab    A    T        1      2        2 
  25  chr25_12429919     HPrz    A    T        1      2        2 
  25  chr25_12429919     ZBoe    A    T        0      0        2 
  25  chr25_12429919     ZGre    A    T        0      0        2 
  25  chr25_12429919     ZHar    A    T        0      0        2 
  25  chr25_12429919   Sample    A    T        0      0        2 
  25  chr25_12434674     AAsi    T    G        0      0        2 
  25  chr25_12434674     AKia    T    G        0      0        2 
  25  chr25_12434674     AOna    T    G      0.5      1        2 
  25  chr25_12434674     ASom    T    G        0      0        2 
  25  chr25_12434674     HCab    T    G        0      0        2 
  25  chr25_12434674     HPrz    T    G        0      0        2 
  25  chr25_12434674     ZBoe    T    G        0      0        2 
  25  chr25_12434674     ZGre    T    G        0      0        2 
  25  chr25_12434674     ZHar    T    G        0      0        2 
  25  chr25_12434674   Sample    T    G        0      0        2 
  25  chr25_12474925     AAsi    G    T        0      0        2 
  25  chr25_12474925     AKia    G    T        0      0        2 
  25  chr25_12474925     AOna    G    T        0      0        2 
  25  chr25_12474925     ASom    G    T        0      0        2 
  25  chr25_12474925     HCab    G    T        0      0        2 
  25  chr25_12474925     HPrz    G    T        0      0        2 
  25  chr25_12474925     ZBoe    G    T        0      0        2 
  25  chr25_12474925     ZGre    G    T        1      2        2 
  25  chr25_12474925     ZHar    G    T        0      0        2 
  25  chr25_12474925   Sample    G    T        0      0        2 
  25  chr25_12479405     AAsi    A    T        0      0        2 
  25  chr25_12479405     AKia    A    T        0      0        2 
  25  chr25_12479405     AOna    A    T        0      0        2 
  25  chr25_12479405     ASom    A    T        0      0        2 
  25  chr25_12479405     HCab    A    T        0      0        2 
  25  chr25_12479405     HPrz    A    T        0      0        2 
  25  chr25_12479405     ZBoe    A    T        0      0        2 
  25  chr25_12479405     ZGre    A    T      0.5      1        2 
  25  chr25_12479405     ZHar    A    T        0      0        2 
  25  chr25_12479405   Sample    A    T        0      0        2 
  25  chr25_12484053     AAsi    A    C      0.5      1        2 
  25  chr25_12484053     AKia    A    C        0      0        2 
  25  chr25_12484053     AOna    A    C        0      0        2 
  25  chr25_12484053     ASom    A    C        1      2        2 
  25  chr25_12484053     HCab    A    C        0      0        2 
  25  chr25_12484053     HPrz    A    C        0      0        2 
  25  chr25_12484053     ZBoe    A    C        0      0        2 
  25  chr25_12484053     ZGre    A    C        0      0        2 
  25  chr25_12484053     ZHar    A    C        0      0        2 
  25  chr25_12484053   Sample    A    C        1      2        2 
  25  chr25_12496541     AAsi    G    C        0      0        2 
  25  chr25_12496541     AKia    G    C        0      0        2 
  25  chr25_12496541     AOna    G    C      0.5      1        2 
  25  chr25_12496541     ASom    G    C        0      0        2 
  25  chr25_12496541     HCab    G    C        0      0        2 
  25  chr25_12496541     HPrz    G    C        0      0        2 
  25  chr25_12496541     ZBoe    G    C        0      0        2 
  25  chr25_12496541     ZGre    G    C        0      0        2 
  25  chr25_12496541     ZHar    G    C        0      0        2 
  25  chr25_12496541   Sample    G    C        0      0        2 
  25  chr25_12507824     AAsi    G    T        1      2        2 
  25  chr25_12507824     AKia    G    T        0      0        2 
  25  chr25_12507824     AOna    G    T        0      0        2 
  25  chr25_12507824     ASom    G    T        0      0        2 
  25  chr25_12507824     HCab    G    T        0      0        2 
  25  chr25_12507824     HPrz    G    T        0      0        2 
  25  chr25_12507824     ZBoe    G    T        0      0        2 
  25  chr25_12507824     ZGre    G    T        0      0        2 
  25  chr25_12507824     ZHar    G    T        0      0        2 
  25  chr25_12507824   Sample    G    T        1      2        2 
  25  chr25_12510893     AAsi    A    C        0      0        2 
  25  chr25_12510893     AKia    A    C        1      2        2 
  25  chr25_12510893     AOna    A    C        0      0        2 
  25  chr25_12510893     ASom    A    C        0      0        2 
  25  chr25_12510893     HCab    A    C        0      0        2 
  25  chr25_12510893     HPrz    A    C        0      0        2 
  25  chr25_12510893     ZBoe    A    C        0      0        2 
  25  chr25_12510893     ZGre    A    C        0      0        2 
  25  chr25_12510893     ZHar    A    C        0      0        2 
  25  chr25_12510893   Sample    A    C        0      0        2 
  25  chr25_12553228     AAsi    C    G        0      0        2 
  25  chr25_12553228     AKia    C    G        0      0        2 
  25  chr25_12553228     AOna    C    G        0      0        2 
  25  chr25_12553228     ASom    C    G        0      0        2 
  25  chr25_12553228     HCab    C    G        0      0        2 
  25  chr25_12553228     HPrz    C    G        0      0        2 
  25  chr25_12553228     ZBoe    C    G      0.5      1        2 
  25  chr25_12553228     ZGre    C    G        0      0        2 
  25  chr25_12553228     ZHar    C    G        0      0        2 
  25  chr25_12553228   Sample    C    G        0      0        2 
  25  chr25_12569592     AAsi    A    C        0      0        2 
  25  chr25_12569592     AKia    A    C      0.5      1        2 
  25  chr25_12569592     AOna    A    C        0      0        2 
  25  chr25_12569592     ASom    A    C        0      0        2 
  25  chr25_12569592     HCab    A    C        0      0        2 
  25  chr25_12569592     HPrz    A    C        0      0        2 
  25  chr25_12569592     ZBoe    A    C        0      0        2 
  25  chr25_12569592     ZGre    A    C        0      0        2 
  25  chr25_12569592     ZHar    A    C        0      0        2 
  25  chr25_12569592   Sample    A    C        0      0        2 
  25  chr25_12576649     AAsi    C    A        0      0        2 
  25  chr25_12576649     AKia    C    A        0      0        2 
  25  chr25_12576649     AOna    C    A        0      0        2 
  25  chr25_12576649     ASom    C    A        0      0        2 
  25  chr25_12576649     HCab    C    A        0      0        2 
  25  chr25_12576649     HPrz    C    A        0      0        2 
  25  chr25_12576649     ZBoe    C    A      0.5      1        2 
  25  chr25_12576649     ZGre    C    A        0      0        2 
  25  chr25_12576649     ZHar    C    A        0      0        2 
  25  chr25_12576649   Sample    C    A        0      0        2 
  25  chr25_12579956     AAsi    C    A        0      0        2 
  25  chr25_12579956     AKia    C    A        0      0        2 
  25  chr25_12579956     AOna    C    A        0      0        2 
  25  chr25_12579956     ASom    C    A        0      0        2 
  25  chr25_12579956     HCab    C    A        0      0        2 
  25  chr25_12579956     HPrz    C    A        0      0        2 
  25  chr25_12579956     ZBoe    C    A        1      2        2 
  25  chr25_12579956     ZGre    C    A        1      2        2 
  25  chr25_12579956     ZHar    C    A        0      0        2 
  25  chr25_12579956   Sample    C    A        0      0        2 
  25  chr25_12607400     AAsi    G    C        0      0        2 
  25  chr25_12607400     AKia    G    C        0      0        2 
  25  chr25_12607400     AOna    G    C        0      0        2 
  25  chr25_12607400     ASom    G    C        0      0        2 
  25  chr25_12607400     HCab    G    C        0      0        2 
  25  chr25_12607400     HPrz    G    C        0      0        2 
  25  chr25_12607400     ZBoe    G    C        0      0        2 
  25  chr25_12607400     ZGre    G    C        0      0        2 
  25  chr25_12607400     ZHar    G    C        1      2        2 
  25  chr25_12607400   Sample    G    C        0      0        2 
  25  chr25_12620417     AAsi    C    G        0      0        2 
  25  chr25_12620417     AKia    C    G        0      0        2 
  25  chr25_12620417     AOna    C    G        0      0        2 
  25  chr25_12620417     ASom    C    G        0      0        2 
  25  chr25_12620417     HCab    C    G        0      0        2 
  25  chr25_12620417     HPrz    C    G        0      0        2 
  25  chr25_12620417     ZBoe    C    G        0      0        2 
  25  chr25_12620417     ZGre    C    G        0      0        2 
  25  chr25_12620417     ZHar    C    G        1      2        2 
  25  chr25_12620417   Sample    C    G        0      0        2 
  25  chr25_12623871     AAsi    G    C        0      0        2 
  25  chr25_12623871     AKia    G    C        0      0        2 
  25  chr25_12623871     AOna    G    C        0      0        2 
  25  chr25_12623871     ASom    G    C        0      0        2 
  25  chr25_12623871     HCab    G    C      0.5      1        2 
  25  chr25_12623871     HPrz    G    C        0      0        2 
  25  chr25_12623871     ZBoe    G    C        0      0        2 
  25  chr25_12623871     ZGre    G    C        0      0        2 
  25  chr25_12623871     ZHar    G    C        0      0        2 
  25  chr25_12623871   Sample    G    C        0      0        2 
  25  chr25_12628188     AAsi    G    T        0      0        2 
  25  chr25_12628188     AKia    G    T        0      0        2 
  25  chr25_12628188     AOna    G    T        0      0        2 
  25  chr25_12628188     ASom    G    T        0      0        2 
  25  chr25_12628188     HCab    G    T        0      0        2 
  25  chr25_12628188     HPrz    G    T        0      0        2 
  25  chr25_12628188     ZBoe    G    T        1      2        2 
  25  chr25_12628188     ZGre    G    T        1      2        2 
  25  chr25_12628188     ZHar    G    T        0      0        2 
  25  chr25_12628188   Sample    G    T        0      0        2 
  25  chr25_12630831     AAsi    G    T        1      2        2 
  25  chr25_12630831     AKia    G    T        0      0        2 
  25  chr25_12630831     AOna    G    T        0      0        2 
  25  chr25_12630831     ASom    G    T        1      2        2 
  25  chr25_12630831     HCab    G    T        0      0        2 
  25  chr25_12630831     HPrz    G    T        0      0        2 
  25  chr25_12630831     ZBoe    G    T        0      0        2 
  25  chr25_12630831     ZGre    G    T        0      0        2 
  25  chr25_12630831     ZHar    G    T        0      0        2 
  25  chr25_12630831   Sample    G    T        1      2        2 
  25  chr25_12643550     AAsi    A    C      0.5      1        2 
  25  chr25_12643550     AKia    A    C        0      0        2 
  25  chr25_12643550     AOna    A    C        0      0        2 
  25  chr25_12643550     ASom    A    C        0      0        2 
  25  chr25_12643550     HCab    A    C        0      0        2 
  25  chr25_12643550     HPrz    A    C        0      0        2 
  25  chr25_12643550     ZBoe    A    C        0      0        2 
  25  chr25_12643550     ZGre    A    C        0      0        2 
  25  chr25_12643550     ZHar    A    C        0      0        2 
  25  chr25_12643550   Sample    A    C        1      2        2 
  25  chr25_12645787     AAsi    T    G        0      0        2 
  25  chr25_12645787     AKia    T    G        0      0        2 
  25  chr25_12645787     AOna    T    G        0      0        2 
  25  chr25_12645787     ASom    T    G        1      2        2 
  25  chr25_12645787     HCab    T    G        0      0        2 
  25  chr25_12645787     HPrz    T    G        0      0        2 
  25  chr25_12645787     ZBoe    T    G        0      0        2 
  25  chr25_12645787     ZGre    T    G        0      0        2 
  25  chr25_12645787     ZHar    T    G        0      0        2 
  25  chr25_12645787   Sample    T    G        0      0        2 
  25  chr25_12662232     AAsi    A    T        0      0        2 
  25  chr25_12662232     AKia    A    T        0      0        2 
  25  chr25_12662232     AOna    A    T      0.5      1        2 
  25  chr25_12662232     ASom    A    T        0      0        2 
  25  chr25_12662232     HCab    A    T        0      0        2 
  25  chr25_12662232     HPrz    A    T        0      0        2 
  25  chr25_12662232     ZBoe    A    T        0      0        2 
  25  chr25_12662232     ZGre    A    T        0      0        2 
  25  chr25_12662232     ZHar    A    T        0      0        2 
  25  chr25_12662232   Sample    A    T        0      0        2 
  25  chr25_12671399     AAsi    C    A        0      0        2 
  25  chr25_12671399     AKia    C    A        0      0        2 
  25  chr25_12671399     AOna    C    A        0      0        2 
  25  chr25_12671399     ASom    C    A        0      0        2 
  25  chr25_12671399     HCab    C    A        1      2        2 
  25  chr25_12671399     HPrz    C    A        1      2        2 
  25  chr25_12671399     ZBoe    C    A        0      0        2 
  25  chr25_12671399     ZGre    C    A        0      0        2 
  25  chr25_12671399     ZHar    C    A        0      0        2 
  25  chr25_12671399   Sample    C    A        0      0        2 
  25  chr25_12700597     AAsi    A    T        0      0        2 
  25  chr25_12700597     AKia    A    T        0      0        2 
  25  chr25_12700597     AOna    A    T        0      0        2 
  25  chr25_12700597     ASom    A    T        0      0        2 
  25  chr25_12700597     HCab    A    T        1      2        2 
  25  chr25_12700597     HPrz    A    T        1      2        2 
  25  chr25_12700597     ZBoe    A    T        0      0        2 
  25  chr25_12700597     ZGre    A    T        0      0        2 
  25  chr25_12700597     ZHar    A    T        0      0        2 
  25  chr25_12700597   Sample    A    T        0      0        2 
  25  chr25_12704330     AAsi    C    G        0      0        2 
  25  chr25_12704330     AKia    C    G        0      0        2 
  25  chr25_12704330     AOna    C    G        0      0        2 
  25  chr25_12704330     ASom    C    G        0      0        2 
  25  chr25_12704330     HCab    C    G        1      2        2 
  25  chr25_12704330     HPrz    C    G        1      2        2 
  25  chr25_12704330     ZBoe    C    G        0      0        2 
  25  chr25_12704330     ZGre    C    G        0      0        2 
  25  chr25_12704330     ZHar    C    G        0      0        2 
  25  chr25_12704330   Sample    C    G        0      0        2 
  25  chr25_12705077     AAsi    A    T        0      0        2 
  25  chr25_12705077     AKia    A    T      0.5      1        2 
  25  chr25_12705077     AOna    A    T        0      0        2 
  25  chr25_12705077     ASom    A    T        0      0        2 
  25  chr25_12705077     HCab    A    T        0      0        2 
  25  chr25_12705077     HPrz    A    T        0      0        2 
  25  chr25_12705077     ZBoe    A    T        0      0        2 
  25  chr25_12705077     ZGre    A    T        0      0        2 
  25  chr25_12705077     ZHar    A    T        0      0        2 
  25  chr25_12705077   Sample    A    T        0      0        2 
  25  chr25_12711916     AAsi    T    G        0      0        2 
  25  chr25_12711916     AKia    T    G        0      0        2 
  25  chr25_12711916     AOna    T    G        0      0        2 
  25  chr25_12711916     ASom    T    G        0      0        2 
  25  chr25_12711916     HCab    T    G        0      0        2 
  25  chr25_12711916     HPrz    T    G        0      0        2 
  25  chr25_12711916     ZBoe    T    G        1      2        2 
  25  chr25_12711916     ZGre    T    G        0      0        2 
  25  chr25_12711916     ZHar    T    G        0      0        2 
  25  chr25_12711916   Sample    T    G        0      0        2 
  25  chr25_12725032     AAsi    C    A        0      0        2 
  25  chr25_12725032     AKia    C    A        0      0        2 
  25  chr25_12725032     AOna    C    A        0      0        2 
  25  chr25_12725032     ASom    C    A        0      0        2 
  25  chr25_12725032     HCab    C    A        1      2        2 
  25  chr25_12725032     HPrz    C    A        1      2        2 
  25  chr25_12725032     ZBoe    C    A        0      0        2 
  25  chr25_12725032     ZGre    C    A        0      0        2 
  25  chr25_12725032     ZHar    C    A        0      0        2 
  25  chr25_12725032   Sample    C    A        0      0        2 
  25  chr25_12748391     AAsi    A    C        0      0        2 
  25  chr25_12748391     AKia    A    C        0      0        2 
  25  chr25_12748391     AOna    A    C        0      0        2 
  25  chr25_12748391     ASom    A    C        0      0        2 
  25  chr25_12748391     HCab    A    C        0      0        2 
  25  chr25_12748391     HPrz    A    C        0      0        2 
  25  chr25_12748391     ZBoe    A    C      0.5      1        2 
  25  chr25_12748391     ZGre    A    C        0      0        2 
  25  chr25_12748391     ZHar    A    C        0      0        2 
  25  chr25_12748391   Sample    A    C        0      0        2 
  25  chr25_12778475     AAsi    C    A        0      0        2 
  25  chr25_12778475     AKia    C    A        0      0        2 
  25  chr25_12778475     AOna    C    A        0      0        2 
  25  chr25_12778475     ASom    C    A        0      0        2 
  25  chr25_12778475     HCab    C    A        1      2        2 
  25  chr25_12778475     HPrz    C    A        1      2        2 
  25  chr25_12778475     ZBoe    C    A        0      0        2 
  25  chr25_12778475     ZGre    C    A        0      0        2 
  25  chr25_12778475     ZHar    C    A        0      0        2 
  25  chr25_12778475   Sample    C    A        0      0        2 
  25  chr25_12796895     AAsi    T    A        0      0        2 
  25  chr25_12796895     AKia    T    A        0      0        2 
  25  chr25_12796895     AOna    T    A        0      0        2 
  25  chr25_12796895     ASom    T    A        0      0        2 
  25  chr25_12796895     HCab    T    A        0      0        2 
  25  chr25_12796895     HPrz    T    A        0      0        2 
  25  chr25_12796895     ZBoe    T    A        0      0        2 
  25  chr25_12796895     ZGre    T    A        0      0        2 
  25  chr25_12796895     ZHar    T    A        1      2        2 
  25  chr25_12796895   Sample    T    A        0      0        2 
  25  chr25_12798730     AAsi    C    G        0      0        2 
  25  chr25_12798730     AKia    C    G        0      0        2 
  25  chr25_12798730     AOna    C    G        0      0        2 
  25  chr25_12798730     ASom    C    G        0      0        2 
  25  chr25_12798730     HCab    C    G        0      0        2 
  25  chr25_12798730     HPrz    C    G        0      0        2 
  25  chr25_12798730     ZBoe    C    G        0      0        2 
  25  chr25_12798730     ZGre    C    G        1      2        2 
  25  chr25_12798730     ZHar    C    G        1      2        2 
  25  chr25_12798730   Sample    C    G        0      0        2 
  25  chr25_12821279     AAsi    T    A        0      0        2 
  25  chr25_12821279     AKia    T    A        0      0        2 
  25  chr25_12821279     AOna    T    A        0      0        2 
  25  chr25_12821279     ASom    T    A        0      0        2 
  25  chr25_12821279     HCab    T    A        0      0        2 
  25  chr25_12821279     HPrz    T    A        0      0        2 
  25  chr25_12821279     ZBoe    T    A        1      2        2 
  25  chr25_12821279     ZGre    T    A        0      0        2 
  25  chr25_12821279     ZHar    T    A        0      0        2 
  25  chr25_12821279   Sample    T    A        0      0        2 
  25  chr25_12829858     AAsi    A    T        0      0        2 
  25  chr25_12829858     AKia    A    T        0      0        2 
  25  chr25_12829858     AOna    A    T        0      0        2 
  25  chr25_12829858     ASom    A    T        0      0        2 
  25  chr25_12829858     HCab    A    T        1      2        2 
  25  chr25_12829858     HPrz    A    T      0.5      1        2 
  25  chr25_12829858     ZBoe    A    T        0      0        2 
  25  chr25_12829858     ZGre    A    T        0      0        2 
  25  chr25_12829858     ZHar    A    T        0      0        2 
  25  chr25_12829858   Sample    A    T        0      0        2 
  25  chr25_12833044     AAsi    C    A        0      0        2 
  25  chr25_12833044     AKia    C    A        0      0        2 
  25  chr25_12833044     AOna    C    A        0      0        2 
  25  chr25_12833044     ASom    C    A        0      0        2 
  25  chr25_12833044     HCab    C    A        0      0        2 
  25  chr25_12833044     HPrz    C    A        0      0        2 
  25  chr25_12833044     ZBoe    C    A        0      0        2 
  25  chr25_12833044     ZGre    C    A        0      0        2 
  25  chr25_12833044     ZHar    C    A        1      2        2 
  25  chr25_12833044   Sample    C    A        0      0        2 
  25  chr25_12837278     AAsi    G    C        0      0        2 
  25  chr25_12837278     AKia    G    C        0      0        2 
  25  chr25_12837278     AOna    G    C        0      0        2 
  25  chr25_12837278     ASom    G    C        0      0        2 
  25  chr25_12837278     HCab    G    C        0      0        2 
  25  chr25_12837278     HPrz    G    C        0      0        2 
  25  chr25_12837278     ZBoe    G    C        0      0        2 
  25  chr25_12837278     ZGre    G    C        0      0        2 
  25  chr25_12837278     ZHar    G    C        1      2        2 
  25  chr25_12837278   Sample    G    C        0      0        2 
  25  chr25_12846181     AAsi    G    C      0.5      1        2 
  25  chr25_12846181     AKia    G    C        0      0        2 
  25  chr25_12846181     AOna    G    C        0      0        2 
  25  chr25_12846181     ASom    G    C        0      0        2 
  25  chr25_12846181     HCab    G    C        0      0        2 
  25  chr25_12846181     HPrz    G    C        0      0        2 
  25  chr25_12846181     ZBoe    G    C        0      0        2 
  25  chr25_12846181     ZGre    G    C        0      0        2 
  25  chr25_12846181     ZHar    G    C        0      0        2 
  25  chr25_12846181   Sample    G    C        1      2        2 
  25  chr25_12850254     AAsi    A    C        0      0        2 
  25  chr25_12850254     AKia    A    C        0      0        2 
  25  chr25_12850254     AOna    A    C        0      0        2 
  25  chr25_12850254     ASom    A    C        0      0        2 
  25  chr25_12850254     HCab    A    C        1      2        2 
  25  chr25_12850254     HPrz    A    C        1      2        2 
  25  chr25_12850254     ZBoe    A    C        0      0        2 
  25  chr25_12850254     ZGre    A    C        0      0        2 
  25  chr25_12850254     ZHar    A    C        0      0        2 
  25  chr25_12850254   Sample    A    C        0      0        2 
  25  chr25_12854510     AAsi    G    T        0      0        2 
  25  chr25_12854510     AKia    G    T        1      2        2 
  25  chr25_12854510     AOna    G    T        1      2        2 
  25  chr25_12854510     ASom    G    T        0      0        2 
  25  chr25_12854510     HCab    G    T        0      0        2 
  25  chr25_12854510     HPrz    G    T        0      0        2 
  25  chr25_12854510     ZBoe    G    T        0      0        2 
  25  chr25_12854510     ZGre    G    T        0      0        2 
  25  chr25_12854510     ZHar    G    T        0      0        2 
  25  chr25_12854510   Sample    G    T        0      0        2 
  25  chr25_12884397     AAsi    G    T        0      0        2 
  25  chr25_12884397     AKia    G    T        0      0        2 
  25  chr25_12884397     AOna    G    T        0      0        2 
  25  chr25_12884397     ASom    G    T        0      0        2 
  25  chr25_12884397     HCab    G    T        0      0        2 
  25  chr25_12884397     HPrz    G    T        0      0        2 
  25  chr25_12884397     ZBoe    G    T        0      0        2 
  25  chr25_12884397     ZGre    G    T        0      0        2 
  25  chr25_12884397     ZHar    G    T      0.5      1        2 
  25  chr25_12884397   Sample    G    T        0      0        2 
  25  chr25_12893695     AAsi    G    T        0      0        2 
  25  chr25_12893695     AKia    G    T        0      0        2 
  25  chr25_12893695     AOna    G    T        0      0        2 
  25  chr25_12893695     ASom    G    T        0      0        2 
  25  chr25_12893695     HCab    G    T        1      2        2 
  25  chr25_12893695     HPrz    G    T        1      2        2 
  25  chr25_12893695     ZBoe    G    T        0      0        2 
  25  chr25_12893695     ZGre    G    T        0      0        2 
  25  chr25_12893695     ZHar    G    T        0      0        2 
  25  chr25_12893695   Sample    G    T        0      0        2 
  25  chr25_12898213     AAsi    T    G        0      0        2 
  25  chr25_12898213     AKia    T    G        0      0        2 
  25  chr25_12898213     AOna    T    G        0      0        2 
  25  chr25_12898213     ASom    T    G        0      0        2 
  25  chr25_12898213     HCab    T    G        0      0        2 
  25  chr25_12898213     HPrz    T    G        0      0        2 
  25  chr25_12898213     ZBoe    T    G        0      0        2 
  25  chr25_12898213     ZGre    T    G        1      2        2 
  25  chr25_12898213     ZHar    T    G        0      0        2 
  25  chr25_12898213   Sample    T    G        0      0        2 
  25  chr25_12921975     AAsi    C    G        0      0        2 
  25  chr25_12921975     AKia    C    G        0      0        2 
  25  chr25_12921975     AOna    C    G        0      0        2 
  25  chr25_12921975     ASom    C    G        0      0        2 
  25  chr25_12921975     HCab    C    G        1      2        2 
  25  chr25_12921975     HPrz    C    G        1      2        2 
  25  chr25_12921975     ZBoe    C    G        0      0        2 
  25  chr25_12921975     ZGre    C    G        0      0        2 
  25  chr25_12921975     ZHar    C    G        0      0        2 
  25  chr25_12921975   Sample    C    G        0      0        2 
  25  chr25_12922999     AAsi    G    T        0      0        2 
  25  chr25_12922999     AKia    G    T        0      0        2 
  25  chr25_12922999     AOna    G    T        0      0        2 
  25  chr25_12922999     ASom    G    T        0      0        2 
  25  chr25_12922999     HCab    G    T        1      2        2 
  25  chr25_12922999     HPrz    G    T        1      2        2 
  25  chr25_12922999     ZBoe    G    T        0      0        2 
  25  chr25_12922999     ZGre    G    T        0      0        2 
  25  chr25_12922999     ZHar    G    T        0      0        2 
  25  chr25_12922999   Sample    G    T        0      0        2 
  25  chr25_12929450     AAsi    C    G        0      0        2 
  25  chr25_12929450     AKia    C    G        0      0        2 
  25  chr25_12929450     AOna    C    G        0      0        2 
  25  chr25_12929450     ASom    C    G        0      0        2 
  25  chr25_12929450     HCab    C    G        1      2        2 
  25  chr25_12929450     HPrz    C    G        1      2        2 
  25  chr25_12929450     ZBoe    C    G        0      0        2 
  25  chr25_12929450     ZGre    C    G        0      0        2 
  25  chr25_12929450     ZHar    C    G        0      0        2 
  25  chr25_12929450   Sample    C    G        0      0        2 
  25  chr25_12953161     AAsi    A    T        0      0        2 
  25  chr25_12953161     AKia    A    T        1      2        2 
  25  chr25_12953161     AOna    A    T      0.5      1        2 
  25  chr25_12953161     ASom    A    T        0      0        2 
  25  chr25_12953161     HCab    A    T        0      0        2 
  25  chr25_12953161     HPrz    A    T        0      0        2 
  25  chr25_12953161     ZBoe    A    T        0      0        2 
  25  chr25_12953161     ZGre    A    T        0      0        2 
  25  chr25_12953161     ZHar    A    T        0      0        2 
  25  chr25_12953161   Sample    A    T        0      0        2 
  25  chr25_12982844     AAsi    G    C        0      0        2 
  25  chr25_12982844     AKia    G    C        0      0        2 
  25  chr25_12982844     AOna    G    C        0      0        2 
  25  chr25_12982844     ASom    G    C        0      0        2 
  25  chr25_12982844     HCab    G    C      0.5      1        2 
  25  chr25_12982844     HPrz    G    C        0      0        2 
  25  chr25_12982844     ZBoe    G    C        0      0        2 
  25  chr25_12982844     ZGre    G    C        0      0        2 
  25  chr25_12982844     ZHar    G    C        0      0        2 
  25  chr25_12982844   Sample    G    C        0      0        2 
  25  chr25_12997812     AAsi    C    G        0      0        2 
  25  chr25_12997812     AKia    C    G        0      0        2 
  25  chr25_12997812     AOna    C    G        0      0        2 
  25  chr25_12997812     ASom    C    G        0      0        2 
  25  chr25_12997812     HCab    C    G      0.5      1        2 
  25  chr25_12997812     HPrz    C    G        0      0        2 
  25  chr25_12997812     ZBoe    C    G        0      0        2 
  25  chr25_12997812     ZGre    C    G        0      0        2 
  25  chr25_12997812     ZHar    C    G        0      0        2 
  25  chr25_12997812   Sample    C    G        0      0        2 
  25  chr25_13011965     AAsi    T    A        0      0        2 
  25  chr25_13011965     AKia    T    A        0      0        2 
  25  chr25_13011965     AOna    T    A        0      0        2 
  25  chr25_13011965     ASom    T    A        0      0        2 
  25  chr25_13011965     HCab    T    A        1      2        2 
  25  chr25_13011965     HPrz    T    A        1      2        2 
  25  chr25_13011965     ZBoe    T    A        0      0        2 
  25  chr25_13011965     ZGre    T    A        0      0        2 
  25  chr25_13011965     ZHar    T    A        0      0        2 
  25  chr25_13011965   Sample    T    A        0      0        2 
  25  chr25_13013473     AAsi    C    G        0      0        2 
  25  chr25_13013473     AKia    C    G        0      0        2 
  25  chr25_13013473     AOna    C    G        0      0        2 
  25  chr25_13013473     ASom    C    G        0      0        2 
  25  chr25_13013473     HCab    C    G        0      0        2 
  25  chr25_13013473     HPrz    C    G        0      0        2 
  25  chr25_13013473     ZBoe    C    G        0      0        2 
  25  chr25_13013473     ZGre    C    G      0.5      1        2 
  25  chr25_13013473     ZHar    C    G        0      0        2 
  25  chr25_13013473   Sample    C    G        0      0        2 
  25  chr25_13016175     AAsi    C    A        0      0        2 
  25  chr25_13016175     AKia    C    A        0      0        2 
  25  chr25_13016175     AOna    C    A        0      0        2 
  25  chr25_13016175     ASom    C    A        0      0        2 
  25  chr25_13016175     HCab    C    A        0      0        2 
  25  chr25_13016175     HPrz    C    A        0      0        2 
  25  chr25_13016175     ZBoe    C    A        0      0        2 
  25  chr25_13016175     ZGre    C    A        1      2        2 
  25  chr25_13016175     ZHar    C    A        0      0        2 
  25  chr25_13016175   Sample    C    A        0      0        2 
  25  chr25_13023206     AAsi    A    C        0      0        2 
  25  chr25_13023206     AKia    A    C        0      0        2 
  25  chr25_13023206     AOna    A    C        0      0        2 
  25  chr25_13023206     ASom    A    C        0      0        2 
  25  chr25_13023206     HCab    A    C      0.5      1        2 
  25  chr25_13023206     HPrz    A    C        0      0        2 
  25  chr25_13023206     ZBoe    A    C      0.5      1        2 
  25  chr25_13023206     ZGre    A    C        0      0        2 
  25  chr25_13023206     ZHar    A    C        0      0        2 
  25  chr25_13023206   Sample    A    C        0      0        2 
  25  chr25_13065882     AAsi    G    C        0      0        2 
  25  chr25_13065882     AKia    G    C        0      0        2 
  25  chr25_13065882     AOna    G    C        0      0        2 
  25  chr25_13065882     ASom    G    C        0      0        2 
  25  chr25_13065882     HCab    G    C      0.5      1        2 
  25  chr25_13065882     HPrz    G    C        0      0        2 
  25  chr25_13065882     ZBoe    G    C        0      0        2 
  25  chr25_13065882     ZGre    G    C        0      0        2 
  25  chr25_13065882     ZHar    G    C        0      0        2 
  25  chr25_13065882   Sample    G    C        0      0        2 
  25  chr25_13073098     AAsi    A    C        0      0        2 
  25  chr25_13073098     AKia    A    C        0      0        2 
  25  chr25_13073098     AOna    A    C        0      0        2 
  25  chr25_13073098     ASom    A    C        0      0        2 
  25  chr25_13073098     HCab    A    C        0      0        2 
  25  chr25_13073098     HPrz    A    C        0      0        2 
  25  chr25_13073098     ZBoe    A    C        0      0        2 
  25  chr25_13073098     ZGre    A    C      0.5      1        2 
  25  chr25_13073098     ZHar    A    C        0      0        2 
  25  chr25_13073098   Sample    A    C        0      0        2 
  25  chr25_13089476     AAsi    A    C        0      0        2 
  25  chr25_13089476     AKia    A    C        0      0        2 
  25  chr25_13089476     AOna    A    C        0      0        2 
  25  chr25_13089476     ASom    A    C        0      0        2 
  25  chr25_13089476     HCab    A    C        0      0        2 
  25  chr25_13089476     HPrz    A    C        0      0        2 
  25  chr25_13089476     ZBoe    A    C        0      0        2 
  25  chr25_13089476     ZGre    A    C        0      0        2 
  25  chr25_13089476     ZHar    A    C      0.5      1        2 
  25  chr25_13089476   Sample    A    C        0      0        2 
  25  chr25_13114720     AAsi    G    T        0      0        2 
  25  chr25_13114720     AKia    G    T        0      0        2 
  25  chr25_13114720     AOna    G    T        0      0        2 
  25  chr25_13114720     ASom    G    T        0      0        2 
  25  chr25_13114720     HCab    G    T        1      2        2 
  25  chr25_13114720     HPrz    G    T        1      2        2 
  25  chr25_13114720     ZBoe    G    T        0      0        2 
  25  chr25_13114720     ZGre    G    T        0      0        2 
  25  chr25_13114720     ZHar    G    T        0      0        2 
  25  chr25_13114720   Sample    G    T        0      0        2 
  25  chr25_13130505     AAsi    G    T        0      0        2 
  25  chr25_13130505     AKia    G    T        0      0        2 
  25  chr25_13130505     AOna    G    T        0      0        2 
  25  chr25_13130505     ASom    G    T        0      0        2 
  25  chr25_13130505     HCab    G    T        1      2        2 
  25  chr25_13130505     HPrz    G    T        1      2        2 
  25  chr25_13130505     ZBoe    G    T        0      0        2 
  25  chr25_13130505     ZGre    G    T        0      0        2 
  25  chr25_13130505     ZHar    G    T        0      0        2 
  25  chr25_13130505   Sample    G    T        0      0        2 
  25  chr25_13149092     AAsi    A    T        0      0        2 
  25  chr25_13149092     AKia    A    T        0      0        2 
  25  chr25_13149092     AOna    A    T        0      0        2 
  25  chr25_13149092     ASom    A    T        0      0        2 
  25  chr25_13149092     HCab    A    T        1      2        2 
  25  chr25_13149092     HPrz    A    T        1      2        2 
  25  chr25_13149092     ZBoe    A    T        0      0        2 
  25  chr25_13149092     ZGre    A    T        0      0        2 
  25  chr25_13149092     ZHar    A    T        0      0        2 
  25  chr25_13149092   Sample    A    T        0      0        2 
  25  chr25_13156583     AAsi    C    A        0      0        2 
  25  chr25_13156583     AKia    C    A        1      2        2 
  25  chr25_13156583     AOna    C    A        1      2        2 
  25  chr25_13156583     ASom    C    A        0      0        2 
  25  chr25_13156583     HCab    C    A        0      0        2 
  25  chr25_13156583     HPrz    C    A        0      0        2 
  25  chr25_13156583     ZBoe    C    A        0      0        2 
  25  chr25_13156583     ZGre    C    A        0      0        2 
  25  chr25_13156583     ZHar    C    A        0      0        2 
  25  chr25_13156583   Sample    C    A        0      0        2 
  25  chr25_13166518     AAsi    G    C        0      0        2 
  25  chr25_13166518     AKia    G    C        0      0        2 
  25  chr25_13166518     AOna    G    C        0      0        2 
  25  chr25_13166518     ASom    G    C        0      0        2 
  25  chr25_13166518     HCab    G    C        1      2        2 
  25  chr25_13166518     HPrz    G    C        1      2        2 
  25  chr25_13166518     ZBoe    G    C        0      0        2 
  25  chr25_13166518     ZGre    G    C        0      0        2 
  25  chr25_13166518     ZHar    G    C        0      0        2 
  25  chr25_13166518   Sample    G    C        0      0        2 
  25  chr25_13171491     AAsi    G    T        0      0        2 
  25  chr25_13171491     AKia    G    T        0      0        2 
  25  chr25_13171491     AOna    G    T        0      0        2 
  25  chr25_13171491     ASom    G    T        0      0        2 
  25  chr25_13171491     HCab    G    T        0      0        2 
  25  chr25_13171491     HPrz    G    T        0      0        2 
  25  chr25_13171491     ZBoe    G    T        1      2        2 
  25  chr25_13171491     ZGre    G    T        0      0        2 
  25  chr25_13171491     ZHar    G    T        1      2        2 
  25  chr25_13171491   Sample    G    T        0      0        2 
  25  chr25_13181612     AAsi    C    A        0      0        2 
  25  chr25_13181612     AKia    C    A        0      0        2 
  25  chr25_13181612     AOna    C    A        0      0        2 
  25  chr25_13181612     ASom    C    A        0      0        2 
  25  chr25_13181612     HCab    C    A        0      0        2 
  25  chr25_13181612     HPrz    C    A        0      0        2 
  25  chr25_13181612     ZBoe    C    A        0      0        2 
  25  chr25_13181612     ZGre    C    A        0      0        2 
  25  chr25_13181612     ZHar    C    A      0.5      1        2 
  25  chr25_13181612   Sample    C    A        0      0        2 
  25  chr25_13199507     AAsi    C    G        0      0        2 
  25  chr25_13199507     AKia    C    G        0      0        2 
  25  chr25_13199507     AOna    C    G        0      0        2 
  25  chr25_13199507     ASom    C    G        0      0        2 
  25  chr25_13199507     HCab    C    G        0      0        2 
  25  chr25_13199507     HPrz    C    G        0      0        2 
  25  chr25_13199507     ZBoe    C    G      0.5      1        2 
  25  chr25_13199507     ZGre    C    G        0      0        2 
  25  chr25_13199507     ZHar    C    G        0      0        2 
  25  chr25_13199507   Sample    C    G        0      0        2 
  25  chr25_13201932     AAsi    T    G        0      0        2 
  25  chr25_13201932     AKia    T    G        0      0        2 
  25  chr25_13201932     AOna    T    G        0      0        2 
  25  chr25_13201932     ASom    T    G        0      0        2 
  25  chr25_13201932     HCab    T    G      0.5      1        2 
  25  chr25_13201932     HPrz    T    G        0      0        2 
  25  chr25_13201932     ZBoe    T    G        0      0        2 
  25  chr25_13201932     ZGre    T    G        0      0        2 
  25  chr25_13201932     ZHar    T    G        0      0        2 
  25  chr25_13201932   Sample    T    G        0      0        2 
  25  chr25_13204224     AAsi    G    T        0      0        2 
  25  chr25_13204224     AKia    G    T        0      0        2 
  25  chr25_13204224     AOna    G    T        0      0        2 
  25  chr25_13204224     ASom    G    T        0      0        2 
  25  chr25_13204224     HCab    G    T        0      0        2 
  25  chr25_13204224     HPrz    G    T      0.5      1        2 
  25  chr25_13204224     ZBoe    G    T        0      0        2 
  25  chr25_13204224     ZGre    G    T        0      0        2 
  25  chr25_13204224     ZHar    G    T        0      0        2 
  25  chr25_13204224   Sample    G    T        0      0        2 
  25  chr25_13219657     AAsi    G    T        0      0        2 
  25  chr25_13219657     AKia    G    T        0      0        2 
  25  chr25_13219657     AOna    G    T        0      0        2 
  25  chr25_13219657     ASom    G    T        0      0        2 
  25  chr25_13219657     HCab    G    T        0      0        2 
  25  chr25_13219657     HPrz    G    T        0      0        2 
  25  chr25_13219657     ZBoe    G    T      0.5      1        2 
  25  chr25_13219657     ZGre    G    T        1      2        2 
  25  chr25_13219657     ZHar    G    T        0      0        2 
  25  chr25_13219657   Sample    G    T        0      0        2 
  25  chr25_13226950     AAsi    G    T        0      0        2 
  25  chr25_13226950     AKia    G    T        1      2        2 
  25  chr25_13226950     AOna    G    T        0      0        2 
  25  chr25_13226950     ASom    G    T        0      0        2 
  25  chr25_13226950     HCab    G    T        0      0        2 
  25  chr25_13226950     HPrz    G    T        0      0        2 
  25  chr25_13226950     ZBoe    G    T        0      0        2 
  25  chr25_13226950     ZGre    G    T        0      0        2 
  25  chr25_13226950     ZHar    G    T        0      0        2 
  25  chr25_13226950   Sample    G    T        0      0        2 
  25  chr25_13228319     AAsi    A    C        0      0        2 
  25  chr25_13228319     AKia    A    C        0      0        2 
  25  chr25_13228319     AOna    A    C        0      0        2 
  25  chr25_13228319     ASom    A    C        0      0        2 
  25  chr25_13228319     HCab    A    C      0.5      1        2 
  25  chr25_13228319     HPrz    A    C        0      0        2 
  25  chr25_13228319     ZBoe    A    C        0      0        2 
  25  chr25_13228319     ZGre    A    C        0      0        2 
  25  chr25_13228319     ZHar    A    C        0      0        2 
  25  chr25_13228319   Sample    A    C        0      0        2 
  25  chr25_13233400     AAsi    G    C        0      0        2 
  25  chr25_13233400     AKia    G    C        0      0        2 
  25  chr25_13233400     AOna    G    C        0      0        2 
  25  chr25_13233400     ASom    G    C        0      0        2 
  25  chr25_13233400     HCab    G    C        0      0        2 
  25  chr25_13233400     HPrz    G    C        0      0        2 
  25  chr25_13233400     ZBoe    G    C      0.5      1        2 
  25  chr25_13233400     ZGre    G    C        0      0        2 
  25  chr25_13233400     ZHar    G    C        0      0        2 
  25  chr25_13233400   Sample    G    C        0      0        2 
  25  chr25_13242517     AAsi    C    A        0      0        2 
  25  chr25_13242517     AKia    C    A        0      0        2 
  25  chr25_13242517     AOna    C    A        1      2        2 
  25  chr25_13242517     ASom    C    A        0      0        2 
  25  chr25_13242517     HCab    C    A        0      0        2 
  25  chr25_13242517     HPrz    C    A        0      0        2 
  25  chr25_13242517     ZBoe    C    A        0      0        2 
  25  chr25_13242517     ZGre    C    A        0      0        2 
  25  chr25_13242517     ZHar    C    A        0      0        2 
  25  chr25_13242517   Sample    C    A        0      0        2 
  25  chr25_13258008     AAsi    C    G        0      0        2 
  25  chr25_13258008     AKia    C    G        0      0        2 
  25  chr25_13258008     AOna    C    G        0      0        2 
  25  chr25_13258008     ASom    C    G        0      0        2 
  25  chr25_13258008     HCab    C    G        0      0        2 
  25  chr25_13258008     HPrz    C    G        0      0        2 
  25  chr25_13258008     ZBoe    C    G        0      0        2 
  25  chr25_13258008     ZGre    C    G        1      2        2 
  25  chr25_13258008     ZHar    C    G        0      0        2 
  25  chr25_13258008   Sample    C    G        0      0        2 
  25  chr25_13286569     AAsi    C    G        0      0        2 
  25  chr25_13286569     AKia    C    G        0      0        2 
  25  chr25_13286569     AOna    C    G      0.5      1        2 
  25  chr25_13286569     ASom    C    G        0      0        2 
  25  chr25_13286569     HCab    C    G        0      0        2 
  25  chr25_13286569     HPrz    C    G        0      0        2 
  25  chr25_13286569     ZBoe    C    G        0      0        2 
  25  chr25_13286569     ZGre    C    G        0      0        2 
  25  chr25_13286569     ZHar    C    G        0      0        2 
  25  chr25_13286569   Sample    C    G        0      0        2 
  25  chr25_13287471     AAsi    A    C        0      0        2 
  25  chr25_13287471     AKia    A    C        0      0        2 
  25  chr25_13287471     AOna    A    C        0      0        2 
  25  chr25_13287471     ASom    A    C        0      0        2 
  25  chr25_13287471     HCab    A    C        1      2        2 
  25  chr25_13287471     HPrz    A    C        1      2        2 
  25  chr25_13287471     ZBoe    A    C        0      0        2 
  25  chr25_13287471     ZGre    A    C        0      0        2 
  25  chr25_13287471     ZHar    A    C        0      0        2 
  25  chr25_13287471   Sample    A    C        0      0        2 
  25  chr25_13293751     AAsi    G    T        1      2        2 
  25  chr25_13293751     AKia    G    T        0      0        2 
  25  chr25_13293751     AOna    G    T      0.5      1        2 
  25  chr25_13293751     ASom    G    T        1      2        2 
  25  chr25_13293751     HCab    G    T        0      0        2 
  25  chr25_13293751     HPrz    G    T        0      0        2 
  25  chr25_13293751     ZBoe    G    T        0      0        2 
  25  chr25_13293751     ZGre    G    T        0      0        2 
  25  chr25_13293751     ZHar    G    T        0      0        2 
  25  chr25_13293751   Sample    G    T        1      2        2 
  25  chr25_13312881     AAsi    G    T        0      0        2 
  25  chr25_13312881     AKia    G    T        0      0        2 
  25  chr25_13312881     AOna    G    T        0      0        2 
  25  chr25_13312881     ASom    G    T        0      0        2 
  25  chr25_13312881     HCab    G    T        0      0        2 
  25  chr25_13312881     HPrz    G    T        0      0        2 
  25  chr25_13312881     ZBoe    G    T      0.5      1        2 
  25  chr25_13312881     ZGre    G    T        1      2        2 
  25  chr25_13312881     ZHar    G    T        1      2        2 
  25  chr25_13312881   Sample    G    T        0      0        2 
  25  chr25_13320421     AAsi    C    A        0      0        2 
  25  chr25_13320421     AKia    C    A        0      0        2 
  25  chr25_13320421     AOna    C    A        0      0        2 
  25  chr25_13320421     ASom    C    A        0      0        2 
  25  chr25_13320421     HCab    C    A        0      0        2 
  25  chr25_13320421     HPrz    C    A        0      0        2 
  25  chr25_13320421     ZBoe    C    A        0      0        2 
  25  chr25_13320421     ZGre    C    A        1      2        2 
  25  chr25_13320421     ZHar    C    A        0      0        2 
  25  chr25_13320421   Sample    C    A        0      0        2 
  25  chr25_13348805     AAsi    T    A      0.5      1        2 
  25  chr25_13348805     AKia    T    A        0      0        2 
  25  chr25_13348805     AOna    T    A        0      0        2 
  25  chr25_13348805     ASom    T    A        0      0        2 
  25  chr25_13348805     HCab    T    A        0      0        2 
  25  chr25_13348805     HPrz    T    A        0      0        2 
  25  chr25_13348805     ZBoe    T    A        0      0        2 
  25  chr25_13348805     ZGre    T    A        0      0        2 
  25  chr25_13348805     ZHar    T    A        0      0        2 
  25  chr25_13348805   Sample    T    A        0      0        2 
  25  chr25_13350770     AAsi    G    T        0      0        2 
  25  chr25_13350770     AKia    G    T      0.5      1        2 
  25  chr25_13350770     AOna    G    T        0      0        2 
  25  chr25_13350770     ASom    G    T        0      0        2 
  25  chr25_13350770     HCab    G    T        0      0        2 
  25  chr25_13350770     HPrz    G    T        0      0        2 
  25  chr25_13350770     ZBoe    G    T        0      0        2 
  25  chr25_13350770     ZGre    G    T        0      0        2 
  25  chr25_13350770     ZHar    G    T        0      0        2 
  25  chr25_13350770   Sample    G    T        0      0        2 
  25  chr25_13368163     AAsi    A    T        0      0        2 
  25  chr25_13368163     AKia    A    T        0      0        2 
  25  chr25_13368163     AOna    A    T        0      0        2 
  25  chr25_13368163     ASom    A    T        0      0        2 
  25  chr25_13368163     HCab    A    T      0.5      1        2 
  25  chr25_13368163     HPrz    A    T        0      0        2 
  25  chr25_13368163     ZBoe    A    T        0      0        2 
  25  chr25_13368163     ZGre    A    T        0      0        2 
  25  chr25_13368163     ZHar    A    T        0      0        2 
  25  chr25_13368163   Sample    A    T        0      0        2 
  25  chr25_13375656     AAsi    G    T        0      0        2 
  25  chr25_13375656     AKia    G    T        0      0        2 
  25  chr25_13375656     AOna    G    T        0      0        2 
  25  chr25_13375656     ASom    G    T        0      0        2 
  25  chr25_13375656     HCab    G    T      0.5      1        2 
  25  chr25_13375656     HPrz    G    T        0      0        2 
  25  chr25_13375656     ZBoe    G    T        0      0        2 
  25  chr25_13375656     ZGre    G    T        0      0        2 
  25  chr25_13375656     ZHar    G    T        0      0        2 
  25  chr25_13375656   Sample    G    T        0      0        2 
  25  chr25_13389575     AAsi    A    C        0      0        2 
  25  chr25_13389575     AKia    A    C        0      0        2 
  25  chr25_13389575     AOna    A    C        0      0        2 
  25  chr25_13389575     ASom    A    C        0      0        2 
  25  chr25_13389575     HCab    A    C        0      0        2 
  25  chr25_13389575     HPrz    A    C        0      0        2 
  25  chr25_13389575     ZBoe    A    C      0.5      1        2 
  25  chr25_13389575     ZGre    A    C        0      0        2 
  25  chr25_13389575     ZHar    A    C        0      0        2 
  25  chr25_13389575   Sample    A    C        0      0        2 
  25  chr25_13415343     AAsi    T    G        0      0        2 
  25  chr25_13415343     AKia    T    G        0      0        2 
  25  chr25_13415343     AOna    T    G        0      0        2 
  25  chr25_13415343     ASom    T    G        0      0        2 
  25  chr25_13415343     HCab    T    G        1      2        2 
  25  chr25_13415343     HPrz    T    G        1      2        2 
  25  chr25_13415343     ZBoe    T    G        0      0        2 
  25  chr25_13415343     ZGre    T    G        0      0        2 
  25  chr25_13415343     ZHar    T    G        0      0        2 
  25  chr25_13415343   Sample    T    G        0      0        2 
  25  chr25_13435466     AAsi    A    C        0      0        2 
  25  chr25_13435466     AKia    A    C        0      0        2 
  25  chr25_13435466     AOna    A    C      0.5      1        2 
  25  chr25_13435466     ASom    A    C        0      0        2 
  25  chr25_13435466     HCab    A    C        0      0        2 
  25  chr25_13435466     HPrz    A    C        0      0        2 
  25  chr25_13435466     ZBoe    A    C        0      0        2 
  25  chr25_13435466     ZGre    A    C        0      0        2 
  25  chr25_13435466     ZHar    A    C        0      0        2 
  25  chr25_13435466   Sample    A    C        0      0        2 
  25  chr25_13444630     AAsi    T    A        0      0        2 
  25  chr25_13444630     AKia    T    A        0      0        2 
  25  chr25_13444630     AOna    T    A        0      0        2 
  25  chr25_13444630     ASom    T    A        0      0        2 
  25  chr25_13444630     HCab    T    A        0      0        2 
  25  chr25_13444630     HPrz    T    A        0      0        2 
  25  chr25_13444630     ZBoe    T    A        1      2        2 
  25  chr25_13444630     ZGre    T    A        1      2        2 
  25  chr25_13444630     ZHar    T    A        1      2        2 
  25  chr25_13444630   Sample    T    A        0      0        2 
  25  chr25_13449605     AAsi    C    A        0      0        2 
  25  chr25_13449605     AKia    C    A        0      0        2 
  25  chr25_13449605     AOna    C    A        0      0        2 
  25  chr25_13449605     ASom    C    A        0      0        2 
  25  chr25_13449605     HCab    C    A        0      0        2 
  25  chr25_13449605     HPrz    C    A        0      0        2 
  25  chr25_13449605     ZBoe    C    A      0.5      1        2 
  25  chr25_13449605     ZGre    C    A        0      0        2 
  25  chr25_13449605     ZHar    C    A        0      0        2 
  25  chr25_13449605   Sample    C    A        0      0        2 
  25  chr25_13454509     AAsi    G    T        0      0        2 
  25  chr25_13454509     AKia    G    T        0      0        2 
  25  chr25_13454509     AOna    G    T        0      0        2 
  25  chr25_13454509     ASom    G    T        0      0        2 
  25  chr25_13454509     HCab    G    T        0      0        2 
  25  chr25_13454509     HPrz    G    T        0      0        2 
  25  chr25_13454509     ZBoe    G    T        0      0        2 
  25  chr25_13454509     ZGre    G    T        0      0        2 
  25  chr25_13454509     ZHar    G    T        1      2        2 
  25  chr25_13454509   Sample    G    T        0      0        2 
  25  chr25_13467548     AAsi    C    G        0      0        2 
  25  chr25_13467548     AKia    C    G        0      0        2 
  25  chr25_13467548     AOna    C    G        0      0        2 
  25  chr25_13467548     ASom    C    G        0      0        2 
  25  chr25_13467548     HCab    C    G        0      0        2 
  25  chr25_13467548     HPrz    C    G        0      0        2 
  25  chr25_13467548     ZBoe    C    G      0.5      1        2 
  25  chr25_13467548     ZGre    C    G        0      0        2 
  25  chr25_13467548     ZHar    C    G        0      0        2 
  25  chr25_13467548   Sample    C    G        0      0        2 
  25  chr25_13477498     AAsi    G    C        0      0        2 
  25  chr25_13477498     AKia    G    C        0      0        2 
  25  chr25_13477498     AOna    G    C      0.5      1        2 
  25  chr25_13477498     ASom    G    C        0      0        2 
  25  chr25_13477498     HCab    G    C        0      0        2 
  25  chr25_13477498     HPrz    G    C        0      0        2 
  25  chr25_13477498     ZBoe    G    C        0      0        2 
  25  chr25_13477498     ZGre    G    C        0      0        2 
  25  chr25_13477498     ZHar    G    C        0      0        2 
  25  chr25_13477498   Sample    G    C        0      0        2 
  25  chr25_13482285     AAsi    A    T        0      0        2 
  25  chr25_13482285     AKia    A    T        0      0        2 
  25  chr25_13482285     AOna    A    T        0      0        2 
  25  chr25_13482285     ASom    A    T        0      0        2 
  25  chr25_13482285     HCab    A    T      0.5      1        2 
  25  chr25_13482285     HPrz    A    T        0      0        2 
  25  chr25_13482285     ZBoe    A    T        0      0        2 
  25  chr25_13482285     ZGre    A    T        0      0        2 
  25  chr25_13482285     ZHar    A    T        0      0        2 
  25  chr25_13482285   Sample    A    T        0      0        2 
  25  chr25_13540701     AAsi    A    T        0      0        2 
  25  chr25_13540701     AKia    A    T        0      0        2 
  25  chr25_13540701     AOna    A    T        0      0        2 
  25  chr25_13540701     ASom    A    T        0      0        2 
  25  chr25_13540701     HCab    A    T        0      0        2 
  25  chr25_13540701     HPrz    A    T      0.5      1        2 
  25  chr25_13540701     ZBoe    A    T        0      0        2 
  25  chr25_13540701     ZGre    A    T        0      0        2 
  25  chr25_13540701     ZHar    A    T        0      0        2 
  25  chr25_13540701   Sample    A    T        0      0        2 
  25  chr25_13559028     AAsi    T    A        0      0        2 
  25  chr25_13559028     AKia    T    A        0      0        2 
  25  chr25_13559028     AOna    T    A        0      0        2 
  25  chr25_13559028     ASom    T    A        0      0        2 
  25  chr25_13559028     HCab    T    A        1      2        2 
  25  chr25_13559028     HPrz    T    A        1      2        2 
  25  chr25_13559028     ZBoe    T    A        0      0        2 
  25  chr25_13559028     ZGre    T    A        0      0        2 
  25  chr25_13559028     ZHar    T    A        0      0        2 
  25  chr25_13559028   Sample    T    A        0      0        2 
  25  chr25_13560963     AAsi    A    C        0      0        2 
  25  chr25_13560963     AKia    A    C        1      2        2 
  25  chr25_13560963     AOna    A    C        1      2        2 
  25  chr25_13560963     ASom    A    C        0      0        2 
  25  chr25_13560963     HCab    A    C        0      0        2 
  25  chr25_13560963     HPrz    A    C        0      0        2 
  25  chr25_13560963     ZBoe    A    C        0      0        2 
  25  chr25_13560963     ZGre    A    C        0      0        2 
  25  chr25_13560963     ZHar    A    C        0      0        2 
  25  chr25_13560963   Sample    A    C        0      0        2 
  25  chr25_13565450     AAsi    C    G        0      0        2 
  25  chr25_13565450     AKia    C    G        1      2        2 
  25  chr25_13565450     AOna    C    G        1      2        2 
  25  chr25_13565450     ASom    C    G        0      0        2 
  25  chr25_13565450     HCab    C    G        0      0        2 
  25  chr25_13565450     HPrz    C    G        0      0        2 
  25  chr25_13565450     ZBoe    C    G        0      0        2 
  25  chr25_13565450     ZGre    C    G        0      0        2 
  25  chr25_13565450     ZHar    C    G        0      0        2 
  25  chr25_13565450   Sample    C    G        0      0        2 
  25  chr25_13572956     AAsi    G    T        0      0        2 
  25  chr25_13572956     AKia    G    T        0      0        2 
  25  chr25_13572956     AOna    G    T        0      0        2 
  25  chr25_13572956     ASom    G    T        0      0        2 
  25  chr25_13572956     HCab    G    T        1      2        2 
  25  chr25_13572956     HPrz    G    T        1      2        2 
  25  chr25_13572956     ZBoe    G    T        0      0        2 
  25  chr25_13572956     ZGre    G    T        0      0        2 
  25  chr25_13572956     ZHar    G    T        0      0        2 
  25  chr25_13572956   Sample    G    T        0      0        2 
  25  chr25_13573021     AAsi    T    G        1      2        2 
  25  chr25_13573021     AKia    T    G        0      0        2 
  25  chr25_13573021     AOna    T    G        0      0        2 
  25  chr25_13573021     ASom    T    G        0      0        2 
  25  chr25_13573021     HCab    T    G        0      0        2 
  25  chr25_13573021     HPrz    T    G        0      0        2 
  25  chr25_13573021     ZBoe    T    G        0      0        2 
  25  chr25_13573021     ZGre    T    G        0      0        2 
  25  chr25_13573021     ZHar    T    G        0      0        2 
  25  chr25_13573021   Sample    T    G        1      2        2 
  25  chr25_13573511     AAsi    T    G        0      0        2 
  25  chr25_13573511     AKia    T    G        1      2        2 
  25  chr25_13573511     AOna    T    G      0.5      1        2 
  25  chr25_13573511     ASom    T    G        0      0        2 
  25  chr25_13573511     HCab    T    G        0      0        2 
  25  chr25_13573511     HPrz    T    G        0      0        2 
  25  chr25_13573511     ZBoe    T    G        0      0        2 
  25  chr25_13573511     ZGre    T    G        0      0        2 
  25  chr25_13573511     ZHar    T    G        0      0        2 
  25  chr25_13573511   Sample    T    G        0      0        2 
  25  chr25_13590728     AAsi    G    C        1      2        2 
  25  chr25_13590728     AKia    G    C        0      0        2 
  25  chr25_13590728     AOna    G    C        0      0        2 
  25  chr25_13590728     ASom    G    C        0      0        2 
  25  chr25_13590728     HCab    G    C        0      0        2 
  25  chr25_13590728     HPrz    G    C        0      0        2 
  25  chr25_13590728     ZBoe    G    C        0      0        2 
  25  chr25_13590728     ZGre    G    C        0      0        2 
  25  chr25_13590728     ZHar    G    C        0      0        2 
  25  chr25_13590728   Sample    G    C        1      2        2 
  25  chr25_13618189     AAsi    G    C        0      0        2 
  25  chr25_13618189     AKia    G    C        0      0        2 
  25  chr25_13618189     AOna    G    C        0      0        2 
  25  chr25_13618189     ASom    G    C        0      0        2 
  25  chr25_13618189     HCab    G    C        0      0        2 
  25  chr25_13618189     HPrz    G    C        0      0        2 
  25  chr25_13618189     ZBoe    G    C        0      0        2 
  25  chr25_13618189     ZGre    G    C        1      2        2 
  25  chr25_13618189     ZHar    G    C        0      0        2 
  25  chr25_13618189   Sample    G    C        0      0        2 
  25  chr25_13657475     AAsi    C    G        0      0        2 
  25  chr25_13657475     AKia    C    G        0      0        2 
  25  chr25_13657475     AOna    C    G        0      0        2 
  25  chr25_13657475     ASom    C    G        0      0        2 
  25  chr25_13657475     HCab    C    G        0      0        2 
  25  chr25_13657475     HPrz    C    G        0      0        2 
  25  chr25_13657475     ZBoe    C    G        0      0        2 
  25  chr25_13657475     ZGre    C    G        0      0        2 
  25  chr25_13657475     ZHar    C    G        1      2        2 
  25  chr25_13657475   Sample    C    G        0      0        2 
  25  chr25_13669922     AAsi    A    T        0      0        2 
  25  chr25_13669922     AKia    A    T        0      0        2 
  25  chr25_13669922     AOna    A    T        0      0        2 
  25  chr25_13669922     ASom    A    T        0      0        2 
  25  chr25_13669922     HCab    A    T        0      0        2 
  25  chr25_13669922     HPrz    A    T      0.5      1        2 
  25  chr25_13669922     ZBoe    A    T        0      0        2 
  25  chr25_13669922     ZGre    A    T        0      0        2 
  25  chr25_13669922     ZHar    A    T        0      0        2 
  25  chr25_13669922   Sample    A    T        0      0        2 
  25  chr25_13670648     AAsi    C    A        0      0        2 
  25  chr25_13670648     AKia    C    A        0      0        2 
  25  chr25_13670648     AOna    C    A        0      0        2 
  25  chr25_13670648     ASom    C    A        0      0        2 
  25  chr25_13670648     HCab    C    A        0      0        2 
  25  chr25_13670648     HPrz    C    A        0      0        2 
  25  chr25_13670648     ZBoe    C    A        1      2        2 
  25  chr25_13670648     ZGre    C    A        0      0        2 
  25  chr25_13670648     ZHar    C    A        0      0        2 
  25  chr25_13670648   Sample    C    A        0      0        2 
  25  chr25_13677263     AAsi    A    C        0      0        2 
  25  chr25_13677263     AKia    A    C        0      0        2 
  25  chr25_13677263     AOna    A    C        0      0        2 
  25  chr25_13677263     ASom    A    C        0      0        2 
  25  chr25_13677263     HCab    A    C        0      0        2 
  25  chr25_13677263     HPrz    A    C        0      0        2 
  25  chr25_13677263     ZBoe    A    C        0      0        2 
  25  chr25_13677263     ZGre    A    C        0      0        2 
  25  chr25_13677263     ZHar    A    C      0.5      1        2 
  25  chr25_13677263   Sample    A    C        0      0        2 
  25  chr25_13685684     AAsi    A    C        0      0        2 
  25  chr25_13685684     AKia    A    C        1      2        2 
  25  chr25_13685684     AOna    A    C        1      2        2 
  25  chr25_13685684     ASom    A    C        0      0        2 
  25  chr25_13685684     HCab    A    C        0      0        2 
  25  chr25_13685684     HPrz    A    C        0      0        2 
  25  chr25_13685684     ZBoe    A    C        0      0        2 
  25  chr25_13685684     ZGre    A    C        0      0        2 
  25  chr25_13685684     ZHar    A    C        0      0        2 
  25  chr25_13685684   Sample    A    C        0      0        2 
  25  chr25_13719345     AAsi    A    C        0      0        2 
  25  chr25_13719345     AKia    A    C        1      2        2 
  25  chr25_13719345     AOna    A    C        0      0        2 
  25  chr25_13719345     ASom    A    C        0      0        2 
  25  chr25_13719345     HCab    A    C        0      0        2 
  25  chr25_13719345     HPrz    A    C        0      0        2 
  25  chr25_13719345     ZBoe    A    C        0      0        2 
  25  chr25_13719345     ZGre    A    C        0      0        2 
  25  chr25_13719345     ZHar    A    C        0      0        2 
  25  chr25_13719345   Sample    A    C        0      0        2 
  25  chr25_13728378     AAsi    G    T        0      0        2 
```
