## Supplementary File 7. Zonkey (Schubert et al. 2017) report for donkey specimen Ancient7. for "No genetic evidence yet for hinnies at Mazongshan (400-160 BCE), northwestern China": excl_ts.frq.strat (part 83 of 92)

```
  25  chr25_13728378     AKia    G    T        0      0        2 
  25  chr25_13728378     AOna    G    T        0      0        2 
  25  chr25_13728378     ASom    G    T        0      0        2 
  25  chr25_13728378     HCab    G    T        1      2        2 
  25  chr25_13728378     HPrz    G    T        1      2        2 
  25  chr25_13728378     ZBoe    G    T        0      0        2 
  25  chr25_13728378     ZGre    G    T        0      0        2 
  25  chr25_13728378     ZHar    G    T        0      0        2 
  25  chr25_13728378   Sample    G    T        0      0        2 
  25  chr25_13744092     AAsi    T    G      0.5      1        2 
  25  chr25_13744092     AKia    T    G        0      0        2 
  25  chr25_13744092     AOna    T    G        0      0        2 
  25  chr25_13744092     ASom    T    G        1      2        2 
  25  chr25_13744092     HCab    T    G        0      0        2 
  25  chr25_13744092     HPrz    T    G        0      0        2 
  25  chr25_13744092     ZBoe    T    G        0      0        2 
  25  chr25_13744092     ZGre    T    G        0      0        2 
  25  chr25_13744092     ZHar    T    G        0      0        2 
  25  chr25_13744092   Sample    T    G        1      2        2 
  25  chr25_13758467     AAsi    C    A      0.5      1        2 
  25  chr25_13758467     AKia    C    A        0      0        2 
  25  chr25_13758467     AOna    C    A        0      0        2 
  25  chr25_13758467     ASom    C    A        0      0        2 
  25  chr25_13758467     HCab    C    A        0      0        2 
  25  chr25_13758467     HPrz    C    A        0      0        2 
  25  chr25_13758467     ZBoe    C    A        0      0        2 
  25  chr25_13758467     ZGre    C    A        0      0        2 
  25  chr25_13758467     ZHar    C    A        0      0        2 
  25  chr25_13758467   Sample    C    A        1      2        2 
  25  chr25_13779851     AAsi    G    C        1      2        2 
  25  chr25_13779851     AKia    G    C        0      0        2 
  25  chr25_13779851     AOna    G    C        0      0        2 
  25  chr25_13779851     ASom    G    C        1      2        2 
  25  chr25_13779851     HCab    G    C        0      0        2 
  25  chr25_13779851     HPrz    G    C        0      0        2 
  25  chr25_13779851     ZBoe    G    C        0      0        2 
  25  chr25_13779851     ZGre    G    C        0      0        2 
  25  chr25_13779851     ZHar    G    C        0      0        2 
  25  chr25_13779851   Sample    G    C        1      2        2 
  25  chr25_13798774     AAsi    G    C        0      0        2 
  25  chr25_13798774     AKia    G    C        0      0        2 
  25  chr25_13798774     AOna    G    C        0      0        2 
  25  chr25_13798774     ASom    G    C        0      0        2 
  25  chr25_13798774     HCab    G    C        0      0        2 
  25  chr25_13798774     HPrz    G    C        0      0        2 
  25  chr25_13798774     ZBoe    G    C        0      0        2 
  25  chr25_13798774     ZGre    G    C        1      2        2 
  25  chr25_13798774     ZHar    G    C        0      0        2 
  25  chr25_13798774   Sample    G    C        0      0        2 
  25  chr25_13808755     AAsi    C    A        0      0        2 
  25  chr25_13808755     AKia    C    A        0      0        2 
  25  chr25_13808755     AOna    C    A        0      0        2 
  25  chr25_13808755     ASom    C    A        0      0        2 
  25  chr25_13808755     HCab    C    A      0.5      1        2 
  25  chr25_13808755     HPrz    C    A      0.5      1        2 
  25  chr25_13808755     ZBoe    C    A        0      0        2 
  25  chr25_13808755     ZGre    C    A        0      0        2 
  25  chr25_13808755     ZHar    C    A        0      0        2 
  25  chr25_13808755   Sample    C    A        0      0        2 
  25  chr25_13815727     AAsi    A    C        0      0        2 
  25  chr25_13815727     AKia    A    C        0      0        2 
  25  chr25_13815727     AOna    A    C        0      0        2 
  25  chr25_13815727     ASom    A    C        0      0        2 
  25  chr25_13815727     HCab    A    C        1      2        2 
  25  chr25_13815727     HPrz    A    C        1      2        2 
  25  chr25_13815727     ZBoe    A    C        0      0        2 
  25  chr25_13815727     ZGre    A    C        0      0        2 
  25  chr25_13815727     ZHar    A    C        0      0        2 
  25  chr25_13815727   Sample    A    C        0      0        2 
  25  chr25_13826009     AAsi    G    T        0      0        2 
  25  chr25_13826009     AKia    G    T        0      0        2 
  25  chr25_13826009     AOna    G    T        0      0        2 
  25  chr25_13826009     ASom    G    T        0      0        2 
  25  chr25_13826009     HCab    G    T        0      0        2 
  25  chr25_13826009     HPrz    G    T        0      0        2 
  25  chr25_13826009     ZBoe    G    T        0      0        2 
  25  chr25_13826009     ZGre    G    T        1      2        2 
  25  chr25_13826009     ZHar    G    T        0      0        2 
  25  chr25_13826009   Sample    G    T        0      0        2 
  25  chr25_13835411     AAsi    G    C        0      0        2 
  25  chr25_13835411     AKia    G    C        0      0        2 
  25  chr25_13835411     AOna    G    C        0      0        2 
  25  chr25_13835411     ASom    G    C        1      2        2 
  25  chr25_13835411     HCab    G    C        0      0        2 
  25  chr25_13835411     HPrz    G    C        0      0        2 
  25  chr25_13835411     ZBoe    G    C        0      0        2 
  25  chr25_13835411     ZGre    G    C        0      0        2 
  25  chr25_13835411     ZHar    G    C        0      0        2 
  25  chr25_13835411   Sample    G    C        0      0        2 
  25  chr25_13861959     AAsi    T    G        1      2        2 
  25  chr25_13861959     AKia    T    G        0      0        2 
  25  chr25_13861959     AOna    T    G        0      0        2 
  25  chr25_13861959     ASom    T    G        1      2        2 
  25  chr25_13861959     HCab    T    G        0      0        2 
  25  chr25_13861959     HPrz    T    G        0      0        2 
  25  chr25_13861959     ZBoe    T    G        0      0        2 
  25  chr25_13861959     ZGre    T    G        0      0        2 
  25  chr25_13861959     ZHar    T    G        0      0        2 
  25  chr25_13861959   Sample    T    G        1      2        2 
  25  chr25_13906151     AAsi    G    T        0      0        2 
  25  chr25_13906151     AKia    G    T        0      0        2 
  25  chr25_13906151     AOna    G    T        0      0        2 
  25  chr25_13906151     ASom    G    T        0      0        2 
  25  chr25_13906151     HCab    G    T        0      0        2 
  25  chr25_13906151     HPrz    G    T        0      0        2 
  25  chr25_13906151     ZBoe    G    T        0      0        2 
  25  chr25_13906151     ZGre    G    T        1      2        2 
  25  chr25_13906151     ZHar    G    T        0      0        2 
  25  chr25_13906151   Sample    G    T        0      0        2 
  25  chr25_13910926     AAsi    C    G        0      0        2 
  25  chr25_13910926     AKia    C    G        0      0        2 
  25  chr25_13910926     AOna    C    G        0      0        2 
  25  chr25_13910926     ASom    C    G        0      0        2 
  25  chr25_13910926     HCab    C    G        0      0        2 
  25  chr25_13910926     HPrz    C    G        0      0        2 
  25  chr25_13910926     ZBoe    C    G        0      0        2 
  25  chr25_13910926     ZGre    C    G        0      0        2 
  25  chr25_13910926     ZHar    C    G        1      2        2 
  25  chr25_13910926   Sample    C    G        0      0        2 
  25  chr25_13930086     AAsi    C    A      0.5      1        2 
  25  chr25_13930086     AKia    C    A        0      0        2 
  25  chr25_13930086     AOna    C    A        0      0        2 
  25  chr25_13930086     ASom    C    A        0      0        2 
  25  chr25_13930086     HCab    C    A        0      0        2 
  25  chr25_13930086     HPrz    C    A        0      0        2 
  25  chr25_13930086     ZBoe    C    A        0      0        2 
  25  chr25_13930086     ZGre    C    A        0      0        2 
  25  chr25_13930086     ZHar    C    A        0      0        2 
  25  chr25_13930086   Sample    C    A        0      0        2 
  25  chr25_13934922     AAsi    T    G        0      0        2 
  25  chr25_13934922     AKia    T    G        0      0        2 
  25  chr25_13934922     AOna    T    G        0      0        2 
  25  chr25_13934922     ASom    T    G        0      0        2 
  25  chr25_13934922     HCab    T    G        0      0        2 
  25  chr25_13934922     HPrz    T    G        0      0        2 
  25  chr25_13934922     ZBoe    T    G        0      0        2 
  25  chr25_13934922     ZGre    T    G        1      2        2 
  25  chr25_13934922     ZHar    T    G        0      0        2 
  25  chr25_13934922   Sample    T    G        0      0        2 
  25  chr25_13980313     AAsi    T    A        0      0        2 
  25  chr25_13980313     AKia    T    A        1      2        2 
  25  chr25_13980313     AOna    T    A        1      2        2 
  25  chr25_13980313     ASom    T    A        0      0        2 
  25  chr25_13980313     HCab    T    A        0      0        2 
  25  chr25_13980313     HPrz    T    A        0      0        2 
  25  chr25_13980313     ZBoe    T    A        0      0        2 
  25  chr25_13980313     ZGre    T    A        0      0        2 
  25  chr25_13980313     ZHar    T    A        0      0        2 
  25  chr25_13980313   Sample    T    A        0      0        2 
  25  chr25_13981416     AAsi    G    C        0      0        2 
  25  chr25_13981416     AKia    G    C        1      2        2 
  25  chr25_13981416     AOna    G    C        1      2        2 
  25  chr25_13981416     ASom    G    C        0      0        2 
  25  chr25_13981416     HCab    G    C        0      0        2 
  25  chr25_13981416     HPrz    G    C        0      0        2 
  25  chr25_13981416     ZBoe    G    C        0      0        2 
  25  chr25_13981416     ZGre    G    C        0      0        2 
  25  chr25_13981416     ZHar    G    C        0      0        2 
  25  chr25_13981416   Sample    G    C        0      0        2 
  25  chr25_13982801     AAsi    G    C        0      0        2 
  25  chr25_13982801     AKia    G    C        0      0        2 
  25  chr25_13982801     AOna    G    C        0      0        2 
  25  chr25_13982801     ASom    G    C        0      0        2 
  25  chr25_13982801     HCab    G    C        0      0        2 
  25  chr25_13982801     HPrz    G    C        0      0        2 
  25  chr25_13982801     ZBoe    G    C        0      0        2 
  25  chr25_13982801     ZGre    G    C        0      0        2 
  25  chr25_13982801     ZHar    G    C        1      2        2 
  25  chr25_13982801   Sample    G    C        0      0        2 
  25  chr25_13986526     AAsi    T    G        0      0        2 
  25  chr25_13986526     AKia    T    G        0      0        2 
  25  chr25_13986526     AOna    T    G        0      0        2 
  25  chr25_13986526     ASom    T    G        0      0        2 
  25  chr25_13986526     HCab    T    G        0      0        2 
  25  chr25_13986526     HPrz    T    G      0.5      1        2 
  25  chr25_13986526     ZBoe    T    G        0      0        2 
  25  chr25_13986526     ZGre    T    G        0      0        2 
  25  chr25_13986526     ZHar    T    G        0      0        2 
  25  chr25_13986526   Sample    T    G        0      0        2 
  25  chr25_13990306     AAsi    G    T        0      0        2 
  25  chr25_13990306     AKia    G    T        0      0        2 
  25  chr25_13990306     AOna    G    T        0      0        2 
  25  chr25_13990306     ASom    G    T        1      2        2 
  25  chr25_13990306     HCab    G    T        0      0        2 
  25  chr25_13990306     HPrz    G    T        0      0        2 
  25  chr25_13990306     ZBoe    G    T        0      0        2 
  25  chr25_13990306     ZGre    G    T        0      0        2 
  25  chr25_13990306     ZHar    G    T        0      0        2 
  25  chr25_13990306   Sample    G    T        0      0        2 
  25  chr25_14001545     AAsi    G    C        0      0        2 
  25  chr25_14001545     AKia    G    C        0      0        2 
  25  chr25_14001545     AOna    G    C        1      2        2 
  25  chr25_14001545     ASom    G    C        0      0        2 
  25  chr25_14001545     HCab    G    C        0      0        2 
  25  chr25_14001545     HPrz    G    C        0      0        2 
  25  chr25_14001545     ZBoe    G    C        0      0        2 
  25  chr25_14001545     ZGre    G    C        0      0        2 
  25  chr25_14001545     ZHar    G    C        0      0        2 
  25  chr25_14001545   Sample    G    C        0      0        2 
  25  chr25_14014028     AAsi    A    C      0.5      1        2 
  25  chr25_14014028     AKia    A    C        0      0        2 
  25  chr25_14014028     AOna    A    C        0      0        2 
  25  chr25_14014028     ASom    A    C        0      0        2 
  25  chr25_14014028     HCab    A    C        0      0        2 
  25  chr25_14014028     HPrz    A    C        0      0        2 
  25  chr25_14014028     ZBoe    A    C        0      0        2 
  25  chr25_14014028     ZGre    A    C        0      0        2 
  25  chr25_14014028     ZHar    A    C        0      0        2 
  25  chr25_14014028   Sample    A    C        0      0        2 
  25  chr25_14031542     AAsi    G    C        0      0        2 
  25  chr25_14031542     AKia    G    C        0      0        2 
  25  chr25_14031542     AOna    G    C        0      0        2 
  25  chr25_14031542     ASom    G    C        0      0        2 
  25  chr25_14031542     HCab    G    C        0      0        2 
  25  chr25_14031542     HPrz    G    C        0      0        2 
  25  chr25_14031542     ZBoe    G    C      0.5      1        2 
  25  chr25_14031542     ZGre    G    C        0      0        2 
  25  chr25_14031542     ZHar    G    C        0      0        2 
  25  chr25_14031542   Sample    G    C        0      0        2 
  25  chr25_14100498     AAsi    T    A        0      0        2 
  25  chr25_14100498     AKia    T    A        0      0        2 
  25  chr25_14100498     AOna    T    A        0      0        2 
  25  chr25_14100498     ASom    T    A        1      2        2 
  25  chr25_14100498     HCab    T    A        0      0        2 
  25  chr25_14100498     HPrz    T    A        0      0        2 
  25  chr25_14100498     ZBoe    T    A        0      0        2 
  25  chr25_14100498     ZGre    T    A        0      0        2 
  25  chr25_14100498     ZHar    T    A        0      0        2 
  25  chr25_14100498   Sample    T    A        0      0        2 
  25  chr25_14107929     AAsi    A    C        0      0        2 
  25  chr25_14107929     AKia    A    C        0      0        2 
  25  chr25_14107929     AOna    A    C        0      0        2 
  25  chr25_14107929     ASom    A    C        0      0        2 
  25  chr25_14107929     HCab    A    C        0      0        2 
  25  chr25_14107929     HPrz    A    C      0.5      1        2 
  25  chr25_14107929     ZBoe    A    C        0      0        2 
  25  chr25_14107929     ZGre    A    C        0      0        2 
  25  chr25_14107929     ZHar    A    C        0      0        2 
  25  chr25_14107929   Sample    A    C        0      0        2 
  25  chr25_14150204     AAsi    A    C        0      0        2 
  25  chr25_14150204     AKia    A    C        0      0        2 
  25  chr25_14150204     AOna    A    C        0      0        2 
  25  chr25_14150204     ASom    A    C        0      0        2 
  25  chr25_14150204     HCab    A    C        1      2        2 
  25  chr25_14150204     HPrz    A    C        1      2        2 
  25  chr25_14150204     ZBoe    A    C        0      0        2 
  25  chr25_14150204     ZGre    A    C        0      0        2 
  25  chr25_14150204     ZHar    A    C        0      0        2 
  25  chr25_14150204   Sample    A    C        0      0        2 
  25  chr25_14157700     AAsi    G    C        0      0        2 
  25  chr25_14157700     AKia    G    C        0      0        2 
  25  chr25_14157700     AOna    G    C        0      0        2 
  25  chr25_14157700     ASom    G    C        0      0        2 
  25  chr25_14157700     HCab    G    C        1      2        2 
  25  chr25_14157700     HPrz    G    C        0      0        2 
  25  chr25_14157700     ZBoe    G    C        0      0        2 
  25  chr25_14157700     ZGre    G    C        0      0        2 
  25  chr25_14157700     ZHar    G    C        0      0        2 
  25  chr25_14157700   Sample    G    C        0      0        2 
  25  chr25_14159227     AAsi    T    G        0      0        2 
  25  chr25_14159227     AKia    T    G        0      0        2 
  25  chr25_14159227     AOna    T    G      0.5      1        2 
  25  chr25_14159227     ASom    T    G        0      0        2 
  25  chr25_14159227     HCab    T    G        0      0        2 
  25  chr25_14159227     HPrz    T    G        0      0        2 
  25  chr25_14159227     ZBoe    T    G        0      0        2 
  25  chr25_14159227     ZGre    T    G        0      0        2 
  25  chr25_14159227     ZHar    T    G        0      0        2 
  25  chr25_14159227   Sample    T    G        0      0        2 
  25  chr25_14162243     AAsi    T    G        0      0        2 
  25  chr25_14162243     AKia    T    G        0      0        2 
  25  chr25_14162243     AOna    T    G        0      0        2 
  25  chr25_14162243     ASom    T    G        0      0        2 
  25  chr25_14162243     HCab    T    G        0      0        2 
  25  chr25_14162243     HPrz    T    G      0.5      1        2 
  25  chr25_14162243     ZBoe    T    G        0      0        2 
  25  chr25_14162243     ZGre    T    G        0      0        2 
  25  chr25_14162243     ZHar    T    G        0      0        2 
  25  chr25_14162243   Sample    T    G        0      0        2 
  25  chr25_14170619     AAsi    G    C        0      0        2 
  25  chr25_14170619     AKia    G    C        0      0        2 
  25  chr25_14170619     AOna    G    C        0      0        2 
  25  chr25_14170619     ASom    G    C        0      0        2 
  25  chr25_14170619     HCab    G    C        0      0        2 
  25  chr25_14170619     HPrz    G    C        0      0        2 
  25  chr25_14170619     ZBoe    G    C      0.5      1        2 
  25  chr25_14170619     ZGre    G    C        0      0        2 
  25  chr25_14170619     ZHar    G    C        0      0        2 
  25  chr25_14170619   Sample    G    C        0      0        2 
  25  chr25_14182785     AAsi    T    A        0      0        2 
  25  chr25_14182785     AKia    T    A        0      0        2 
  25  chr25_14182785     AOna    T    A        0      0        2 
  25  chr25_14182785     ASom    T    A        0      0        2 
  25  chr25_14182785     HCab    T    A        0      0        2 
  25  chr25_14182785     HPrz    T    A        0      0        2 
  25  chr25_14182785     ZBoe    T    A      0.5      1        2 
  25  chr25_14182785     ZGre    T    A        0      0        2 
  25  chr25_14182785     ZHar    T    A        0      0        2 
  25  chr25_14182785   Sample    T    A        0      0        2 
  25  chr25_14192614     AAsi    A    T        0      0        2 
  25  chr25_14192614     AKia    A    T        0      0        2 
  25  chr25_14192614     AOna    A    T        0      0        2 
  25  chr25_14192614     ASom    A    T        1      2        2 
  25  chr25_14192614     HCab    A    T        0      0        2 
  25  chr25_14192614     HPrz    A    T        0      0        2 
  25  chr25_14192614     ZBoe    A    T        0      0        2 
  25  chr25_14192614     ZGre    A    T        0      0        2 
  25  chr25_14192614     ZHar    A    T        0      0        2 
  25  chr25_14192614   Sample    A    T        0      0        2 
  25  chr25_14197408     AAsi    G    C        0      0        2 
  25  chr25_14197408     AKia    G    C        0      0        2 
  25  chr25_14197408     AOna    G    C        0      0        2 
  25  chr25_14197408     ASom    G    C        0      0        2 
  25  chr25_14197408     HCab    G    C        1      2        2 
  25  chr25_14197408     HPrz    G    C        1      2        2 
  25  chr25_14197408     ZBoe    G    C        0      0        2 
  25  chr25_14197408     ZGre    G    C        0      0        2 
  25  chr25_14197408     ZHar    G    C        0      0        2 
  25  chr25_14197408   Sample    G    C        0      0        2 
  25  chr25_14209576     AAsi    C    G        0      0        2 
  25  chr25_14209576     AKia    C    G        0      0        2 
  25  chr25_14209576     AOna    C    G        0      0        2 
  25  chr25_14209576     ASom    C    G        0      0        2 
  25  chr25_14209576     HCab    C    G        1      2        2 
  25  chr25_14209576     HPrz    C    G        1      2        2 
  25  chr25_14209576     ZBoe    C    G        0      0        2 
  25  chr25_14209576     ZGre    C    G        0      0        2 
  25  chr25_14209576     ZHar    C    G        0      0        2 
  25  chr25_14209576   Sample    C    G        0      0        2 
  25  chr25_14226969     AAsi    G    T        0      0        2 
  25  chr25_14226969     AKia    G    T        0      0        2 
  25  chr25_14226969     AOna    G    T        0      0        2 
  25  chr25_14226969     ASom    G    T        0      0        2 
  25  chr25_14226969     HCab    G    T        0      0        2 
  25  chr25_14226969     HPrz    G    T        0      0        2 
  25  chr25_14226969     ZBoe    G    T        0      0        2 
  25  chr25_14226969     ZGre    G    T        0      0        2 
  25  chr25_14226969     ZHar    G    T      0.5      1        2 
  25  chr25_14226969   Sample    G    T        0      0        2 
  25  chr25_14231314     AAsi    G    C        0      0        2 
  25  chr25_14231314     AKia    G    C        0      0        2 
  25  chr25_14231314     AOna    G    C        0      0        2 
  25  chr25_14231314     ASom    G    C        1      2        2 
  25  chr25_14231314     HCab    G    C        0      0        2 
  25  chr25_14231314     HPrz    G    C        0      0        2 
  25  chr25_14231314     ZBoe    G    C        0      0        2 
  25  chr25_14231314     ZGre    G    C        0      0        2 
  25  chr25_14231314     ZHar    G    C        0      0        2 
  25  chr25_14231314   Sample    G    C        0      0        2 
  25  chr25_14250375     AAsi    A    T        0      0        2 
  25  chr25_14250375     AKia    A    T        0      0        2 
  25  chr25_14250375     AOna    A    T        0      0        2 
  25  chr25_14250375     ASom    A    T        0      0        2 
  25  chr25_14250375     HCab    A    T        0      0        2 
  25  chr25_14250375     HPrz    A    T        0      0        2 
  25  chr25_14250375     ZBoe    A    T        1      2        2 
  25  chr25_14250375     ZGre    A    T        0      0        2 
  25  chr25_14250375     ZHar    A    T        0      0        2 
  25  chr25_14250375   Sample    A    T        0      0        2 
  25  chr25_14254808     AAsi    G    C        0      0        2 
  25  chr25_14254808     AKia    G    C        0      0        2 
  25  chr25_14254808     AOna    G    C        0      0        2 
  25  chr25_14254808     ASom    G    C        0      0        2 
  25  chr25_14254808     HCab    G    C        0      0        2 
  25  chr25_14254808     HPrz    G    C        0      0        2 
  25  chr25_14254808     ZBoe    G    C        0      0        2 
  25  chr25_14254808     ZGre    G    C      0.5      1        2 
  25  chr25_14254808     ZHar    G    C        0      0        2 
  25  chr25_14254808   Sample    G    C        0      0        2 
  25  chr25_14277374     AAsi    G    C        1      2        2 
  25  chr25_14277374     AKia    G    C        0      0        2 
  25  chr25_14277374     AOna    G    C        0      0        2 
  25  chr25_14277374     ASom    G    C        0      0        2 
  25  chr25_14277374     HCab    G    C        0      0        2 
  25  chr25_14277374     HPrz    G    C        0      0        2 
  25  chr25_14277374     ZBoe    G    C        0      0        2 
  25  chr25_14277374     ZGre    G    C        0      0        2 
  25  chr25_14277374     ZHar    G    C        0      0        2 
  25  chr25_14277374   Sample    G    C        1      2        2 
  25  chr25_14284200     AAsi    G    T        0      0        2 
  25  chr25_14284200     AKia    G    T        0      0        2 
  25  chr25_14284200     AOna    G    T        0      0        2 
  25  chr25_14284200     ASom    G    T        0      0        2 
  25  chr25_14284200     HCab    G    T      0.5      1        2 
  25  chr25_14284200     HPrz    G    T        0      0        2 
  25  chr25_14284200     ZBoe    G    T        0      0        2 
  25  chr25_14284200     ZGre    G    T        0      0        2 
  25  chr25_14284200     ZHar    G    T        0      0        2 
  25  chr25_14284200   Sample    G    T        0      0        2 
  25  chr25_14305270     AAsi    T    G        0      0        2 
  25  chr25_14305270     AKia    T    G        0      0        2 
  25  chr25_14305270     AOna    T    G        0      0        2 
  25  chr25_14305270     ASom    T    G        0      0        2 
  25  chr25_14305270     HCab    T    G        0      0        2 
  25  chr25_14305270     HPrz    T    G        0      0        2 
  25  chr25_14305270     ZBoe    T    G        0      0        2 
  25  chr25_14305270     ZGre    T    G      0.5      1        2 
  25  chr25_14305270     ZHar    T    G        0      0        2 
  25  chr25_14305270   Sample    T    G        0      0        2 
  25  chr25_14306671     AAsi    C    G        0      0        2 
  25  chr25_14306671     AKia    C    G        0      0        2 
  25  chr25_14306671     AOna    C    G        0      0        2 
  25  chr25_14306671     ASom    C    G        0      0        2 
  25  chr25_14306671     HCab    C    G        1      2        2 
  25  chr25_14306671     HPrz    C    G        1      2        2 
  25  chr25_14306671     ZBoe    C    G        0      0        2 
  25  chr25_14306671     ZGre    C    G        0      0        2 
  25  chr25_14306671     ZHar    C    G        0      0        2 
  25  chr25_14306671   Sample    C    G        0      0        2 
  25  chr25_14315870     AAsi    C    A        0      0        2 
  25  chr25_14315870     AKia    C    A        0      0        2 
  25  chr25_14315870     AOna    C    A        0      0        2 
  25  chr25_14315870     ASom    C    A        0      0        2 
  25  chr25_14315870     HCab    C    A      0.5      1        2 
  25  chr25_14315870     HPrz    C    A        0      0        2 
  25  chr25_14315870     ZBoe    C    A        0      0        2 
  25  chr25_14315870     ZGre    C    A        0      0        2 
  25  chr25_14315870     ZHar    C    A        0      0        2 
  25  chr25_14315870   Sample    C    A        0      0        2 
  25  chr25_14322368     AAsi    A    T        0      0        2 
  25  chr25_14322368     AKia    A    T        0      0        2 
  25  chr25_14322368     AOna    A    T        0      0        2 
  25  chr25_14322368     ASom    A    T        0      0        2 
  25  chr25_14322368     HCab    A    T        0      0        2 
  25  chr25_14322368     HPrz    A    T        0      0        2 
  25  chr25_14322368     ZBoe    A    T      0.5      1        2 
  25  chr25_14322368     ZGre    A    T        0      0        2 
  25  chr25_14322368     ZHar    A    T        0      0        2 
  25  chr25_14322368   Sample    A    T        0      0        2 
  25  chr25_14331207     AAsi    T    G        0      0        2 
  25  chr25_14331207     AKia    T    G        0      0        2 
  25  chr25_14331207     AOna    T    G        0      0        2 
  25  chr25_14331207     ASom    T    G        0      0        2 
  25  chr25_14331207     HCab    T    G        0      0        2 
  25  chr25_14331207     HPrz    T    G        0      0        2 
  25  chr25_14331207     ZBoe    T    G      0.5      1        2 
  25  chr25_14331207     ZGre    T    G        0      0        2 
  25  chr25_14331207     ZHar    T    G        0      0        2 
  25  chr25_14331207   Sample    T    G        0      0        2 
  25  chr25_14332472     AAsi    C    A        0      0        2 
  25  chr25_14332472     AKia    C    A        0      0        2 
  25  chr25_14332472     AOna    C    A        0      0        2 
  25  chr25_14332472     ASom    C    A        0      0        2 
  25  chr25_14332472     HCab    C    A        1      2        2 
  25  chr25_14332472     HPrz    C    A        1      2        2 
  25  chr25_14332472     ZBoe    C    A        0      0        2 
  25  chr25_14332472     ZGre    C    A        0      0        2 
  25  chr25_14332472     ZHar    C    A        0      0        2 
  25  chr25_14332472   Sample    C    A        0      0        2 
  25  chr25_14347896     AAsi    C    G        0      0        2 
  25  chr25_14347896     AKia    C    G        0      0        2 
  25  chr25_14347896     AOna    C    G        1      2        2 
  25  chr25_14347896     ASom    C    G        0      0        2 
  25  chr25_14347896     HCab    C    G        0      0        2 
  25  chr25_14347896     HPrz    C    G        0      0        2 
  25  chr25_14347896     ZBoe    C    G        0      0        2 
  25  chr25_14347896     ZGre    C    G        0      0        2 
  25  chr25_14347896     ZHar    C    G        0      0        2 
  25  chr25_14347896   Sample    C    G        0      0        2 
  25  chr25_14349577     AAsi    T    G        0      0        2 
  25  chr25_14349577     AKia    T    G        1      2        2 
  25  chr25_14349577     AOna    T    G        0      0        2 
  25  chr25_14349577     ASom    T    G        0      0        2 
  25  chr25_14349577     HCab    T    G        1      2        2 
  25  chr25_14349577     HPrz    T    G        1      2        2 
  25  chr25_14349577     ZBoe    T    G        0      0        2 
  25  chr25_14349577     ZGre    T    G        0      0        2 
  25  chr25_14349577     ZHar    T    G        0      0        2 
  25  chr25_14349577   Sample    T    G        0      0        2 
  25  chr25_14365868     AAsi    C    A        0      0        2 
  25  chr25_14365868     AKia    C    A        1      2        2 
  25  chr25_14365868     AOna    C    A      0.5      1        2 
  25  chr25_14365868     ASom    C    A        0      0        2 
  25  chr25_14365868     HCab    C    A        0      0        2 
  25  chr25_14365868     HPrz    C    A        0      0        2 
  25  chr25_14365868     ZBoe    C    A        0      0        2 
  25  chr25_14365868     ZGre    C    A        0      0        2 
  25  chr25_14365868     ZHar    C    A        0      0        2 
  25  chr25_14365868   Sample    C    A        0      0        2 
  25  chr25_14371470     AAsi    C    A        0      0        2 
  25  chr25_14371470     AKia    C    A        0      0        2 
  25  chr25_14371470     AOna    C    A        0      0        2 
  25  chr25_14371470     ASom    C    A        0      0        2 
  25  chr25_14371470     HCab    C    A      0.5      1        2 
  25  chr25_14371470     HPrz    C    A        0      0        2 
  25  chr25_14371470     ZBoe    C    A        0      0        2 
  25  chr25_14371470     ZGre    C    A        0      0        2 
  25  chr25_14371470     ZHar    C    A        0      0        2 
  25  chr25_14371470   Sample    C    A        0      0        2 
  25  chr25_14373278     AAsi    G    T        0      0        2 
  25  chr25_14373278     AKia    G    T      0.5      1        2 
  25  chr25_14373278     AOna    G    T        0      0        2 
  25  chr25_14373278     ASom    G    T        0      0        2 
  25  chr25_14373278     HCab    G    T        0      0        2 
  25  chr25_14373278     HPrz    G    T        0      0        2 
  25  chr25_14373278     ZBoe    G    T        0      0        2 
  25  chr25_14373278     ZGre    G    T        0      0        2 
  25  chr25_14373278     ZHar    G    T        0      0        2 
  25  chr25_14373278   Sample    G    T        0      0        2 
  25  chr25_14375030     AAsi    C    G        0      0        2 
  25  chr25_14375030     AKia    C    G        0      0        2 
  25  chr25_14375030     AOna    C    G        0      0        2 
  25  chr25_14375030     ASom    C    G        1      2        2 
  25  chr25_14375030     HCab    C    G        0      0        2 
  25  chr25_14375030     HPrz    C    G        0      0        2 
  25  chr25_14375030     ZBoe    C    G        0      0        2 
  25  chr25_14375030     ZGre    C    G        0      0        2 
  25  chr25_14375030     ZHar    C    G        0      0        2 
  25  chr25_14375030   Sample    C    G        0      0        2 
  25  chr25_14395763     AAsi    C    G        0      0        2 
  25  chr25_14395763     AKia    C    G        0      0        2 
  25  chr25_14395763     AOna    C    G        0      0        2 
  25  chr25_14395763     ASom    C    G        0      0        2 
  25  chr25_14395763     HCab    C    G        1      2        2 
  25  chr25_14395763     HPrz    C    G        1      2        2 
  25  chr25_14395763     ZBoe    C    G        0      0        2 
  25  chr25_14395763     ZGre    C    G        0      0        2 
  25  chr25_14395763     ZHar    C    G        0      0        2 
  25  chr25_14395763   Sample    C    G        0      0        2 
  25  chr25_14404942     AAsi    C    A        0      0        2 
  25  chr25_14404942     AKia    C    A        0      0        2 
  25  chr25_14404942     AOna    C    A        0      0        2 
  25  chr25_14404942     ASom    C    A        0      0        2 
  25  chr25_14404942     HCab    C    A        0      0        2 
  25  chr25_14404942     HPrz    C    A        0      0        2 
  25  chr25_14404942     ZBoe    C    A        0      0        2 
  25  chr25_14404942     ZGre    C    A      0.5      1        2 
  25  chr25_14404942     ZHar    C    A        0      0        2 
  25  chr25_14404942   Sample    C    A        0      0        2 
  25  chr25_14412731     AAsi    A    C        0      0        2 
  25  chr25_14412731     AKia    A    C        1      2        2 
  25  chr25_14412731     AOna    A    C        1      2        2 
  25  chr25_14412731     ASom    A    C        0      0        2 
  25  chr25_14412731     HCab    A    C        1      2        2 
  25  chr25_14412731     HPrz    A    C        1      2        2 
  25  chr25_14412731     ZBoe    A    C        0      0        2 
  25  chr25_14412731     ZGre    A    C        0      0        2 
  25  chr25_14412731     ZHar    A    C        0      0        2 
  25  chr25_14412731   Sample    A    C        0      0        2 
  25  chr25_14428415     AAsi    C    A        0      0        2 
  25  chr25_14428415     AKia    C    A      0.5      1        2 
  25  chr25_14428415     AOna    C    A        0      0        2 
  25  chr25_14428415     ASom    C    A        0      0        2 
  25  chr25_14428415     HCab    C    A        0      0        2 
  25  chr25_14428415     HPrz    C    A        0      0        2 
  25  chr25_14428415     ZBoe    C    A        0      0        2 
  25  chr25_14428415     ZGre    C    A        0      0        2 
  25  chr25_14428415     ZHar    C    A        0      0        2 
  25  chr25_14428415   Sample    C    A        0      0        2 
  25  chr25_14429357     AAsi    C    G        0      0        2 
  25  chr25_14429357     AKia    C    G        0      0        2 
  25  chr25_14429357     AOna    C    G        0      0        2 
  25  chr25_14429357     ASom    C    G        0      0        2 
  25  chr25_14429357     HCab    C    G        0      0        2 
  25  chr25_14429357     HPrz    C    G        0      0        2 
  25  chr25_14429357     ZBoe    C    G        0      0        2 
  25  chr25_14429357     ZGre    C    G        0      0        2 
  25  chr25_14429357     ZHar    C    G        1      2        2 
  25  chr25_14429357   Sample    C    G        0      0        2 
  25  chr25_14438227     AAsi    C    G        0      0        2 
  25  chr25_14438227     AKia    C    G        1      2        2 
  25  chr25_14438227     AOna    C    G        0      0        2 
  25  chr25_14438227     ASom    C    G        0      0        2 
  25  chr25_14438227     HCab    C    G        0      0        2 
  25  chr25_14438227     HPrz    C    G        0      0        2 
  25  chr25_14438227     ZBoe    C    G        0      0        2 
  25  chr25_14438227     ZGre    C    G        0      0        2 
  25  chr25_14438227     ZHar    C    G        0      0        2 
  25  chr25_14438227   Sample    C    G        0      0        2 
  25  chr25_14477612     AAsi    G    C        0      0        2 
  25  chr25_14477612     AKia    G    C        0      0        2 
  25  chr25_14477612     AOna    G    C        0      0        2 
  25  chr25_14477612     ASom    G    C        0      0        2 
  25  chr25_14477612     HCab    G    C        0      0        2 
  25  chr25_14477612     HPrz    G    C        0      0        2 
  25  chr25_14477612     ZBoe    G    C        0      0        2 
  25  chr25_14477612     ZGre    G    C        0      0        2 
  25  chr25_14477612     ZHar    G    C      0.5      1        2 
  25  chr25_14477612   Sample    G    C        0      0        2 
  25  chr25_14483836     AAsi    G    T        0      0        2 
  25  chr25_14483836     AKia    G    T        0      0        2 
  25  chr25_14483836     AOna    G    T        0      0        2 
  25  chr25_14483836     ASom    G    T        0      0        2 
  25  chr25_14483836     HCab    G    T      0.5      1        2 
  25  chr25_14483836     HPrz    G    T        0      0        2 
  25  chr25_14483836     ZBoe    G    T        0      0        2 
  25  chr25_14483836     ZGre    G    T        0      0        2 
  25  chr25_14483836     ZHar    G    T        0      0        2 
  25  chr25_14483836   Sample    G    T        0      0        2 
  25  chr25_14517420     AAsi    C    G        1      2        2 
  25  chr25_14517420     AKia    C    G        0      0        2 
  25  chr25_14517420     AOna    C    G        0      0        2 
  25  chr25_14517420     ASom    C    G        1      2        2 
  25  chr25_14517420     HCab    C    G        0      0        2 
  25  chr25_14517420     HPrz    C    G        0      0        2 
  25  chr25_14517420     ZBoe    C    G        0      0        2 
  25  chr25_14517420     ZGre    C    G        0      0        2 
  25  chr25_14517420     ZHar    C    G        0      0        2 
  25  chr25_14517420   Sample    C    G        1      2        2 
  25  chr25_14541957     AAsi    A    C        0      0        2 
  25  chr25_14541957     AKia    A    C        0      0        2 
  25  chr25_14541957     AOna    A    C        0      0        2 
  25  chr25_14541957     ASom    A    C        1      2        2 
  25  chr25_14541957     HCab    A    C        0      0        2 
  25  chr25_14541957     HPrz    A    C        0      0        2 
  25  chr25_14541957     ZBoe    A    C        0      0        2 
  25  chr25_14541957     ZGre    A    C        0      0        2 
  25  chr25_14541957     ZHar    A    C        0      0        2 
  25  chr25_14541957   Sample    A    C        0      0        2 
  25  chr25_14553091     AAsi    G    T        0      0        2 
  25  chr25_14553091     AKia    G    T        0      0        2 
  25  chr25_14553091     AOna    G    T        0      0        2 
  25  chr25_14553091     ASom    G    T        0      0        2 
  25  chr25_14553091     HCab    G    T        1      2        2 
  25  chr25_14553091     HPrz    G    T        1      2        2 
  25  chr25_14553091     ZBoe    G    T        0      0        2 
  25  chr25_14553091     ZGre    G    T        0      0        2 
  25  chr25_14553091     ZHar    G    T        0      0        2 
  25  chr25_14553091   Sample    G    T        0      0        2 
  25  chr25_14559176     AAsi    T    G        0      0        2 
  25  chr25_14559176     AKia    T    G        0      0        2 
  25  chr25_14559176     AOna    T    G        0      0        2 
  25  chr25_14559176     ASom    T    G        0      0        2 
  25  chr25_14559176     HCab    T    G        0      0        2 
  25  chr25_14559176     HPrz    T    G        0      0        2 
  25  chr25_14559176     ZBoe    T    G      0.5      1        2 
  25  chr25_14559176     ZGre    T    G        0      0        2 
  25  chr25_14559176     ZHar    T    G        0      0        2 
  25  chr25_14559176   Sample    T    G        0      0        2 
  25  chr25_14579329     AAsi    A    T        1      2        2 
  25  chr25_14579329     AKia    A    T        0      0        2 
  25  chr25_14579329     AOna    A    T        0      0        2 
  25  chr25_14579329     ASom    A    T        1      2        2 
  25  chr25_14579329     HCab    A    T        0      0        2 
  25  chr25_14579329     HPrz    A    T        0      0        2 
  25  chr25_14579329     ZBoe    A    T        0      0        2 
  25  chr25_14579329     ZGre    A    T        0      0        2 
  25  chr25_14579329     ZHar    A    T        0      0        2 
  25  chr25_14579329   Sample    A    T        1      2        2 
  25  chr25_14592349     AAsi    G    C        0      0        2 
  25  chr25_14592349     AKia    G    C        0      0        2 
  25  chr25_14592349     AOna    G    C        0      0        2 
  25  chr25_14592349     ASom    G    C        0      0        2 
  25  chr25_14592349     HCab    G    C        1      2        2 
  25  chr25_14592349     HPrz    G    C        1      2        2 
  25  chr25_14592349     ZBoe    G    C        0      0        2 
  25  chr25_14592349     ZGre    G    C        0      0        2 
  25  chr25_14592349     ZHar    G    C        0      0        2 
  25  chr25_14592349   Sample    G    C        0      0        2 
  25  chr25_14613105     AAsi    T    G        0      0        2 
  25  chr25_14613105     AKia    T    G        0      0        2 
  25  chr25_14613105     AOna    T    G        0      0        2 
  25  chr25_14613105     ASom    T    G        0      0        2 
  25  chr25_14613105     HCab    T    G        0      0        2 
  25  chr25_14613105     HPrz    T    G        0      0        2 
  25  chr25_14613105     ZBoe    T    G        0      0        2 
  25  chr25_14613105     ZGre    T    G      0.5      1        2 
  25  chr25_14613105     ZHar    T    G        0      0        2 
  25  chr25_14613105   Sample    T    G        0      0        2 
  25  chr25_14616387     AAsi    G    T        0      0        2 
  25  chr25_14616387     AKia    G    T        0      0        2 
  25  chr25_14616387     AOna    G    T        0      0        2 
  25  chr25_14616387     ASom    G    T        0      0        2 
  25  chr25_14616387     HCab    G    T      0.5      1        2 
  25  chr25_14616387     HPrz    G    T      0.5      1        2 
  25  chr25_14616387     ZBoe    G    T        0      0        2 
  25  chr25_14616387     ZGre    G    T        0      0        2 
  25  chr25_14616387     ZHar    G    T        0      0        2 
  25  chr25_14616387   Sample    G    T        0      0        2 
  25  chr25_14658672     AAsi    C    A        0      0        2 
  25  chr25_14658672     AKia    C    A        0      0        2 
  25  chr25_14658672     AOna    C    A        0      0        2 
  25  chr25_14658672     ASom    C    A        0      0        2 
  25  chr25_14658672     HCab    C    A        1      2        2 
  25  chr25_14658672     HPrz    C    A        1      2        2 
  25  chr25_14658672     ZBoe    C    A        0      0        2 
  25  chr25_14658672     ZGre    C    A        0      0        2 
  25  chr25_14658672     ZHar    C    A        0      0        2 
  25  chr25_14658672   Sample    C    A        0      0        2 
  25  chr25_14674755     AAsi    C    A        0      0        2 
  25  chr25_14674755     AKia    C    A        0      0        2 
  25  chr25_14674755     AOna    C    A      0.5      1        2 
  25  chr25_14674755     ASom    C    A        0      0        2 
  25  chr25_14674755     HCab    C    A        0      0        2 
  25  chr25_14674755     HPrz    C    A        0      0        2 
  25  chr25_14674755     ZBoe    C    A        0      0        2 
  25  chr25_14674755     ZGre    C    A        0      0        2 
  25  chr25_14674755     ZHar    C    A        0      0        2 
  25  chr25_14674755   Sample    C    A        0      0        2 
  25  chr25_14686908     AAsi    A    T        0      0        2 
  25  chr25_14686908     AKia    A    T        0      0        2 
  25  chr25_14686908     AOna    A    T        0      0        2 
  25  chr25_14686908     ASom    A    T        0      0        2 
  25  chr25_14686908     HCab    A    T      0.5      1        2 
  25  chr25_14686908     HPrz    A    T        0      0        2 
  25  chr25_14686908     ZBoe    A    T        0      0        2 
  25  chr25_14686908     ZGre    A    T        0      0        2 
  25  chr25_14686908     ZHar    A    T        0      0        2 
  25  chr25_14686908   Sample    A    T        0      0        2 
  25  chr25_14699596     AAsi    G    C        0      0        2 
  25  chr25_14699596     AKia    G    C        0      0        2 
  25  chr25_14699596     AOna    G    C        0      0        2 
  25  chr25_14699596     ASom    G    C        0      0        2 
  25  chr25_14699596     HCab    G    C        0      0        2 
  25  chr25_14699596     HPrz    G    C        0      0        2 
  25  chr25_14699596     ZBoe    G    C        1      2        2 
  25  chr25_14699596     ZGre    G    C        1      2        2 
  25  chr25_14699596     ZHar    G    C        1      2        2 
  25  chr25_14699596   Sample    G    C        0      0        2 
  25  chr25_14706111     AAsi    G    T        0      0        2 
  25  chr25_14706111     AKia    G    T        0      0        2 
  25  chr25_14706111     AOna    G    T        0      0        2 
  25  chr25_14706111     ASom    G    T        0      0        2 
  25  chr25_14706111     HCab    G    T        0      0        2 
  25  chr25_14706111     HPrz    G    T        0      0        2 
  25  chr25_14706111     ZBoe    G    T        0      0        2 
  25  chr25_14706111     ZGre    G    T        0      0        2 
  25  chr25_14706111     ZHar    G    T      0.5      1        2 
  25  chr25_14706111   Sample    G    T        0      0        2 
  25  chr25_14711391     AAsi    C    G        0      0        2 
  25  chr25_14711391     AKia    C    G      0.5      1        2 
  25  chr25_14711391     AOna    C    G        0      0        2 
  25  chr25_14711391     ASom    C    G        0      0        2 
  25  chr25_14711391     HCab    C    G        0      0        2 
  25  chr25_14711391     HPrz    C    G        0      0        2 
  25  chr25_14711391     ZBoe    C    G        0      0        2 
  25  chr25_14711391     ZGre    C    G        0      0        2 
  25  chr25_14711391     ZHar    C    G        0      0        2 
  25  chr25_14711391   Sample    C    G        0      0        2 
  25  chr25_14717757     AAsi    A    C        1      2        2 
  25  chr25_14717757     AKia    A    C        0      0        2 
  25  chr25_14717757     AOna    A    C        0      0        2 
  25  chr25_14717757     ASom    A    C        1      2        2 
  25  chr25_14717757     HCab    A    C        0      0        2 
  25  chr25_14717757     HPrz    A    C        0      0        2 
  25  chr25_14717757     ZBoe    A    C        0      0        2 
  25  chr25_14717757     ZGre    A    C        0      0        2 
  25  chr25_14717757     ZHar    A    C        0      0        2 
  25  chr25_14717757   Sample    A    C        1      2        2 
  25  chr25_14750224     AAsi    C    A        0      0        2 
  25  chr25_14750224     AKia    C    A        0      0        2 
  25  chr25_14750224     AOna    C    A        0      0        2 
  25  chr25_14750224     ASom    C    A        0      0        2 
  25  chr25_14750224     HCab    C    A        1      2        2 
  25  chr25_14750224     HPrz    C    A        1      2        2 
  25  chr25_14750224     ZBoe    C    A        0      0        2 
  25  chr25_14750224     ZGre    C    A        0      0        2 
  25  chr25_14750224     ZHar    C    A        0      0        2 
  25  chr25_14750224   Sample    C    A        0      0        2 
  25  chr25_14764392     AAsi    A    T        1      2        2 
  25  chr25_14764392     AKia    A    T        0      0        2 
  25  chr25_14764392     AOna    A    T        0      0        2 
  25  chr25_14764392     ASom    A    T        1      2        2 
  25  chr25_14764392     HCab    A    T        1      2        2 
  25  chr25_14764392     HPrz    A    T        1      2        2 
  25  chr25_14764392     ZBoe    A    T        0      0        2 
  25  chr25_14764392     ZGre    A    T        0      0        2 
  25  chr25_14764392     ZHar    A    T        0      0        2 
  25  chr25_14764392   Sample    A    T        1      2        2 
  25  chr25_14768142     AAsi    A    T        0      0        2 
  25  chr25_14768142     AKia    A    T        0      0        2 
  25  chr25_14768142     AOna    A    T      0.5      1        2 
  25  chr25_14768142     ASom    A    T        0      0        2 
  25  chr25_14768142     HCab    A    T        0      0        2 
  25  chr25_14768142     HPrz    A    T        0      0        2 
  25  chr25_14768142     ZBoe    A    T        0      0        2 
  25  chr25_14768142     ZGre    A    T        0      0        2 
  25  chr25_14768142     ZHar    A    T        0      0        2 
  25  chr25_14768142   Sample    A    T        0      0        2 
  25  chr25_14768499     AAsi    C    G        0      0        2 
  25  chr25_14768499     AKia    C    G        0      0        2 
  25  chr25_14768499     AOna    C    G        0      0        2 
  25  chr25_14768499     ASom    C    G        0      0        2 
  25  chr25_14768499     HCab    C    G        1      2        2 
  25  chr25_14768499     HPrz    C    G        1      2        2 
  25  chr25_14768499     ZBoe    C    G        0      0        2 
  25  chr25_14768499     ZGre    C    G        0      0        2 
  25  chr25_14768499     ZHar    C    G        0      0        2 
  25  chr25_14768499   Sample    C    G        0      0        2 
  25  chr25_14789726     AAsi    T    A        0      0        2 
  25  chr25_14789726     AKia    T    A        0      0        2 
  25  chr25_14789726     AOna    T    A        0      0        2 
  25  chr25_14789726     ASom    T    A        0      0        2 
  25  chr25_14789726     HCab    T    A        1      2        2 
  25  chr25_14789726     HPrz    T    A        1      2        2 
  25  chr25_14789726     ZBoe    T    A        0      0        2 
  25  chr25_14789726     ZGre    T    A        0      0        2 
  25  chr25_14789726     ZHar    T    A        0      0        2 
  25  chr25_14789726   Sample    T    A        0      0        2 
  25  chr25_14791950     AAsi    A    C        0      0        2 
  25  chr25_14791950     AKia    A    C        0      0        2 
  25  chr25_14791950     AOna    A    C        0      0        2 
  25  chr25_14791950     ASom    A    C        0      0        2 
  25  chr25_14791950     HCab    A    C        0      0        2 
  25  chr25_14791950     HPrz    A    C        0      0        2 
  25  chr25_14791950     ZBoe    A    C        0      0        2 
  25  chr25_14791950     ZGre    A    C        1      2        2 
  25  chr25_14791950     ZHar    A    C        0      0        2 
  25  chr25_14791950   Sample    A    C        0      0        2 
  25  chr25_14798032     AAsi    C    A        0      0        2 
  25  chr25_14798032     AKia    C    A        0      0        2 
  25  chr25_14798032     AOna    C    A        0      0        2 
  25  chr25_14798032     ASom    C    A        0      0        2 
  25  chr25_14798032     HCab    C    A        1      2        2 
  25  chr25_14798032     HPrz    C    A        1      2        2 
  25  chr25_14798032     ZBoe    C    A        0      0        2 
  25  chr25_14798032     ZGre    C    A        0      0        2 
  25  chr25_14798032     ZHar    C    A        0      0        2 
  25  chr25_14798032   Sample    C    A        0      0        2 
  25  chr25_14811140     AAsi    T    G        0      0        2 
  25  chr25_14811140     AKia    T    G        0      0        2 
  25  chr25_14811140     AOna    T    G      0.5      1        2 
  25  chr25_14811140     ASom    T    G        0      0        2 
  25  chr25_14811140     HCab    T    G        0      0        2 
  25  chr25_14811140     HPrz    T    G        0      0        2 
  25  chr25_14811140     ZBoe    T    G        0      0        2 
  25  chr25_14811140     ZGre    T    G        0      0        2 
  25  chr25_14811140     ZHar    T    G        0      0        2 
  25  chr25_14811140   Sample    T    G        0      0        2 
  25  chr25_14835946     AAsi    C    G        0      0        2 
  25  chr25_14835946     AKia    C    G        0      0        2 
  25  chr25_14835946     AOna    C    G        0      0        2 
  25  chr25_14835946     ASom    C    G        0      0        2 
  25  chr25_14835946     HCab    C    G      0.5      1        2 
  25  chr25_14835946     HPrz    C    G        0      0        2 
  25  chr25_14835946     ZBoe    C    G        0      0        2 
  25  chr25_14835946     ZGre    C    G        0      0        2 
  25  chr25_14835946     ZHar    C    G        0      0        2 
  25  chr25_14835946   Sample    C    G        0      0        2 
  25  chr25_14840745     AAsi    A    C        0      0        2 
  25  chr25_14840745     AKia    A    C        0      0        2 
  25  chr25_14840745     AOna    A    C        0      0        2 
  25  chr25_14840745     ASom    A    C        0      0        2 
  25  chr25_14840745     HCab    A    C        0      0        2 
  25  chr25_14840745     HPrz    A    C        0      0        2 
  25  chr25_14840745     ZBoe    A    C        1      2        2 
  25  chr25_14840745     ZGre    A    C        1      2        2 
  25  chr25_14840745     ZHar    A    C        1      2        2 
  25  chr25_14840745   Sample    A    C        0      0        2 
  25  chr25_14844465     AAsi    C    A        0      0        2 
  25  chr25_14844465     AKia    C    A        0      0        2 
  25  chr25_14844465     AOna    C    A      0.5      1        2 
  25  chr25_14844465     ASom    C    A        0      0        2 
  25  chr25_14844465     HCab    C    A        0      0        2 
  25  chr25_14844465     HPrz    C    A        0      0        2 
  25  chr25_14844465     ZBoe    C    A        0      0        2 
  25  chr25_14844465     ZGre    C    A        0      0        2 
  25  chr25_14844465     ZHar    C    A        0      0        2 
  25  chr25_14844465   Sample    C    A        0      0        2 
  25  chr25_14851079     AAsi    T    A        0      0        2 
  25  chr25_14851079     AKia    T    A        0      0        2 
  25  chr25_14851079     AOna    T    A        0      0        2 
  25  chr25_14851079     ASom    T    A        0      0        2 
  25  chr25_14851079     HCab    T    A        1      2        2 
  25  chr25_14851079     HPrz    T    A        1      2        2 
  25  chr25_14851079     ZBoe    T    A        0      0        2 
  25  chr25_14851079     ZGre    T    A        0      0        2 
  25  chr25_14851079     ZHar    T    A        0      0        2 
  25  chr25_14851079   Sample    T    A        0      0        2 
  25  chr25_14870445     AAsi    A    T        0      0        2 
  25  chr25_14870445     AKia    A    T        0      0        2 
  25  chr25_14870445     AOna    A    T        0      0        2 
  25  chr25_14870445     ASom    A    T        0      0        2 
  25  chr25_14870445     HCab    A    T        0      0        2 
  25  chr25_14870445     HPrz    A    T        0      0        2 
  25  chr25_14870445     ZBoe    A    T        1      2        2 
  25  chr25_14870445     ZGre    A    T        0      0        2 
  25  chr25_14870445     ZHar    A    T        1      2        2 
  25  chr25_14870445   Sample    A    T        0      0        2 
  25  chr25_14875984     AAsi    T    G        0      0        2 
  25  chr25_14875984     AKia    T    G        0      0        2 
  25  chr25_14875984     AOna    T    G        0      0        2 
  25  chr25_14875984     ASom    T    G        0      0        2 
  25  chr25_14875984     HCab    T    G        0      0        2 
  25  chr25_14875984     HPrz    T    G      0.5      1        2 
  25  chr25_14875984     ZBoe    T    G        0      0        2 
  25  chr25_14875984     ZGre    T    G        0      0        2 
  25  chr25_14875984     ZHar    T    G        0      0        2 
  25  chr25_14875984   Sample    T    G        0      0        2 
  25  chr25_14893371     AAsi    A    C        0      0        2 
  25  chr25_14893371     AKia    A    C        1      2        2 
  25  chr25_14893371     AOna    A    C        1      2        2 
  25  chr25_14893371     ASom    A    C        0      0        2 
  25  chr25_14893371     HCab    A    C        0      0        2 
  25  chr25_14893371     HPrz    A    C        0      0        2 
  25  chr25_14893371     ZBoe    A    C        0      0        2 
  25  chr25_14893371     ZGre    A    C        0      0        2 
  25  chr25_14893371     ZHar    A    C        0      0        2 
  25  chr25_14893371   Sample    A    C        0      0        2 
  25  chr25_14906407     AAsi    T    G        0      0        2 
  25  chr25_14906407     AKia    T    G        0      0        2 
  25  chr25_14906407     AOna    T    G        0      0        2 
  25  chr25_14906407     ASom    T    G        0      0        2 
  25  chr25_14906407     HCab    T    G        1      2        2 
  25  chr25_14906407     HPrz    T    G        1      2        2 
  25  chr25_14906407     ZBoe    T    G        0      0        2 
  25  chr25_14906407     ZGre    T    G        0      0        2 
  25  chr25_14906407     ZHar    T    G        0      0        2 
  25  chr25_14906407   Sample    T    G        0      0        2 
  25  chr25_14928830     AAsi    G    C        0      0        2 
  25  chr25_14928830     AKia    G    C        0      0        2 
  25  chr25_14928830     AOna    G    C        0      0        2 
  25  chr25_14928830     ASom    G    C        0      0        2 
  25  chr25_14928830     HCab    G    C        1      2        2 
  25  chr25_14928830     HPrz    G    C        1      2        2 
  25  chr25_14928830     ZBoe    G    C        0      0        2 
  25  chr25_14928830     ZGre    G    C        0      0        2 
  25  chr25_14928830     ZHar    G    C        0      0        2 
  25  chr25_14928830   Sample    G    C        0      0        2 
  25  chr25_14948624     AAsi    A    T        0      0        2 
  25  chr25_14948624     AKia    A    T        1      2        2 
  25  chr25_14948624     AOna    A    T        0      0        2 
  25  chr25_14948624     ASom    A    T        0      0        2 
  25  chr25_14948624     HCab    A    T        0      0        2 
  25  chr25_14948624     HPrz    A    T        0      0        2 
  25  chr25_14948624     ZBoe    A    T        0      0        2 
  25  chr25_14948624     ZGre    A    T        0      0        2 
  25  chr25_14948624     ZHar    A    T        0      0        2 
  25  chr25_14948624   Sample    A    T        0      0        2 
  25  chr25_14962068     AAsi    C    G        0      0        2 
  25  chr25_14962068     AKia    C    G        0      0        2 
  25  chr25_14962068     AOna    C    G        0      0        2 
  25  chr25_14962068     ASom    C    G        0      0        2 
  25  chr25_14962068     HCab    C    G        1      2        2 
  25  chr25_14962068     HPrz    C    G        1      2        2 
  25  chr25_14962068     ZBoe    C    G        0      0        2 
  25  chr25_14962068     ZGre    C    G        0      0        2 
  25  chr25_14962068     ZHar    C    G        0      0        2 
  25  chr25_14962068   Sample    C    G        0      0        2 
  25  chr25_14991608     AAsi    A    C        0      0        2 
  25  chr25_14991608     AKia    A    C        0      0        2 
  25  chr25_14991608     AOna    A    C        0      0        2 
  25  chr25_14991608     ASom    A    C        0      0        2 
  25  chr25_14991608     HCab    A    C        1      2        2 
  25  chr25_14991608     HPrz    A    C        1      2        2 
  25  chr25_14991608     ZBoe    A    C        0      0        2 
  25  chr25_14991608     ZGre    A    C        0      0        2 
  25  chr25_14991608     ZHar    A    C        0      0        2 
  25  chr25_14991608   Sample    A    C        0      0        2 
  25  chr25_14999268     AAsi    T    A        0      0        2 
  25  chr25_14999268     AKia    T    A        0      0        2 
  25  chr25_14999268     AOna    T    A        0      0        2 
  25  chr25_14999268     ASom    T    A        0      0        2 
  25  chr25_14999268     HCab    T    A        0      0        2 
  25  chr25_14999268     HPrz    T    A        0      0        2 
  25  chr25_14999268     ZBoe    T    A        0      0        2 
  25  chr25_14999268     ZGre    T    A        0      0        2 
  25  chr25_14999268     ZHar    T    A        1      2        2 
  25  chr25_14999268   Sample    T    A        0      0        2 
  25  chr25_15005457     AAsi    T    G        0      0        2 
  25  chr25_15005457     AKia    T    G        0      0        2 
  25  chr25_15005457     AOna    T    G      0.5      1        2 
  25  chr25_15005457     ASom    T    G        0      0        2 
  25  chr25_15005457     HCab    T    G        0      0        2 
  25  chr25_15005457     HPrz    T    G        0      0        2 
  25  chr25_15005457     ZBoe    T    G        0      0        2 
  25  chr25_15005457     ZGre    T    G        0      0        2 
  25  chr25_15005457     ZHar    T    G        0      0        2 
  25  chr25_15005457   Sample    T    G        0      0        2 
  25  chr25_15006765     AAsi    G    T      0.5      1        2 
  25  chr25_15006765     AKia    G    T        0      0        2 
  25  chr25_15006765     AOna    G    T        0      0        2 
  25  chr25_15006765     ASom    G    T        0      0        2 
  25  chr25_15006765     HCab    G    T        0      0        2 
  25  chr25_15006765     HPrz    G    T        0      0        2 
  25  chr25_15006765     ZBoe    G    T        0      0        2 
  25  chr25_15006765     ZGre    G    T        0      0        2 
  25  chr25_15006765     ZHar    G    T        0      0        2 
  25  chr25_15006765   Sample    G    T        1      2        2 
  25  chr25_15047968     AAsi    C    G        0      0        2 
  25  chr25_15047968     AKia    C    G        0      0        2 
  25  chr25_15047968     AOna    C    G        0      0        2 
  25  chr25_15047968     ASom    C    G        0      0        2 
  25  chr25_15047968     HCab    C    G        1      2        2 
  25  chr25_15047968     HPrz    C    G        1      2        2 
  25  chr25_15047968     ZBoe    C    G        0      0        2 
  25  chr25_15047968     ZGre    C    G        0      0        2 
  25  chr25_15047968     ZHar    C    G        0      0        2 
  25  chr25_15047968   Sample    C    G        0      0        2 
  25  chr25_15050691     AAsi    A    C      0.5      1        2 
  25  chr25_15050691     AKia    A    C        0      0        2 
  25  chr25_15050691     AOna    A    C        0      0        2 
  25  chr25_15050691     ASom    A    C        0      0        2 
  25  chr25_15050691     HCab    A    C        0      0        2 
  25  chr25_15050691     HPrz    A    C        0      0        2 
  25  chr25_15050691     ZBoe    A    C        0      0        2 
  25  chr25_15050691     ZGre    A    C        0      0        2 
  25  chr25_15050691     ZHar    A    C        0      0        2 
  25  chr25_15050691   Sample    A    C        0      0        2 
  25  chr25_15051899     AAsi    T    G        0      0        2 
  25  chr25_15051899     AKia    T    G        0      0        2 
  25  chr25_15051899     AOna    T    G        0      0        2 
  25  chr25_15051899     ASom    T    G        1      2        2 
  25  chr25_15051899     HCab    T    G        0      0        2 
  25  chr25_15051899     HPrz    T    G        0      0        2 
  25  chr25_15051899     ZBoe    T    G        0      0        2 
  25  chr25_15051899     ZGre    T    G        0      0        2 
  25  chr25_15051899     ZHar    T    G        0      0        2 
  25  chr25_15051899   Sample    T    G        0      0        2 
  25  chr25_15057191     AAsi    A    C      0.5      1        2 
  25  chr25_15057191     AKia    A    C        1      2        2 
  25  chr25_15057191     AOna    A    C        1      2        2 
  25  chr25_15057191     ASom    A    C        0      0        2 
  25  chr25_15057191     HCab    A    C        0      0        2 
  25  chr25_15057191     HPrz    A    C        0      0        2 
  25  chr25_15057191     ZBoe    A    C        0      0        2 
  25  chr25_15057191     ZGre    A    C        0      0        2 
  25  chr25_15057191     ZHar    A    C        0      0        2 
  25  chr25_15057191   Sample    A    C        0      0        2 
  25  chr25_15058990     AAsi    T    A        0      0        2 
  25  chr25_15058990     AKia    T    A        0      0        2 
  25  chr25_15058990     AOna    T    A        0      0        2 
  25  chr25_15058990     ASom    T    A        0      0        2 
  25  chr25_15058990     HCab    T    A        0      0        2 
  25  chr25_15058990     HPrz    T    A        0      0        2 
  25  chr25_15058990     ZBoe    T    A        1      2        2 
  25  chr25_15058990     ZGre    T    A        0      0        2 
  25  chr25_15058990     ZHar    T    A        0      0        2 
  25  chr25_15058990   Sample    T    A        0      0        2 
  25  chr25_15062831     AAsi    C    A        0      0        2 
  25  chr25_15062831     AKia    C    A        0      0        2 
  25  chr25_15062831     AOna    C    A        0      0        2 
  25  chr25_15062831     ASom    C    A        0      0        2 
  25  chr25_15062831     HCab    C    A      0.5      1        2 
  25  chr25_15062831     HPrz    C    A        0      0        2 
  25  chr25_15062831     ZBoe    C    A        0      0        2 
  25  chr25_15062831     ZGre    C    A        0      0        2 
  25  chr25_15062831     ZHar    C    A        0      0        2 
  25  chr25_15062831   Sample    C    A        0      0        2 
  25  chr25_15084575     AAsi    T    G        0      0        2 
  25  chr25_15084575     AKia    T    G        0      0        2 
  25  chr25_15084575     AOna    T    G        0      0        2 
  25  chr25_15084575     ASom    T    G        0      0        2 
  25  chr25_15084575     HCab    T    G        0      0        2 
  25  chr25_15084575     HPrz    T    G        0      0        2 
  25  chr25_15084575     ZBoe    T    G        0      0        2 
  25  chr25_15084575     ZGre    T    G        0      0        2 
  25  chr25_15084575     ZHar    T    G      0.5      1        2 
  25  chr25_15084575   Sample    T    G        0      0        2 
  25  chr25_15092517     AAsi    T    A        0      0        2 
  25  chr25_15092517     AKia    T    A        0      0        2 
  25  chr25_15092517     AOna    T    A        0      0        2 
  25  chr25_15092517     ASom    T    A        0      0        2 
  25  chr25_15092517     HCab    T    A        0      0        2 
  25  chr25_15092517     HPrz    T    A        0      0        2 
  25  chr25_15092517     ZBoe    T    A        0      0        2 
  25  chr25_15092517     ZGre    T    A        1      2        2 
  25  chr25_15092517     ZHar    T    A        0      0        2 
  25  chr25_15092517   Sample    T    A        0      0        2 
  25  chr25_15099990     AAsi    T    A        0      0        2 
  25  chr25_15099990     AKia    T    A        0      0        2 
  25  chr25_15099990     AOna    T    A        0      0        2 
  25  chr25_15099990     ASom    T    A        0      0        2 
  25  chr25_15099990     HCab    T    A        0      0        2 
  25  chr25_15099990     HPrz    T    A        0      0        2 
  25  chr25_15099990     ZBoe    T    A        0      0        2 
  25  chr25_15099990     ZGre    T    A        1      2        2 
  25  chr25_15099990     ZHar    T    A        0      0        2 
  25  chr25_15099990   Sample    T    A        0      0        2 
  25  chr25_15133897     AAsi    G    T        0      0        2 
  25  chr25_15133897     AKia    G    T        0      0        2 
  25  chr25_15133897     AOna    G    T        0      0        2 
  25  chr25_15133897     ASom    G    T        0      0        2 
  25  chr25_15133897     HCab    G    T        0      0        2 
  25  chr25_15133897     HPrz    G    T        0      0        2 
  25  chr25_15133897     ZBoe    G    T        0      0        2 
  25  chr25_15133897     ZGre    G    T      0.5      1        2 
  25  chr25_15133897     ZHar    G    T        0      0        2 
  25  chr25_15133897   Sample    G    T        0      0        2 
  25  chr25_15138995     AAsi    G    C        0      0        2 
  25  chr25_15138995     AKia    G    C        0      0        2 
  25  chr25_15138995     AOna    G    C        0      0        2 
  25  chr25_15138995     ASom    G    C        0      0        2 
  25  chr25_15138995     HCab    G    C        0      0        2 
  25  chr25_15138995     HPrz    G    C        0      0        2 
  25  chr25_15138995     ZBoe    G    C        0      0        2 
  25  chr25_15138995     ZGre    G    C      0.5      1        2 
  25  chr25_15138995     ZHar    G    C        0      0        2 
  25  chr25_15138995   Sample    G    C        0      0        2 
  25  chr25_15153184     AAsi    C    A        0      0        2 
  25  chr25_15153184     AKia    C    A        0      0        2 
  25  chr25_15153184     AOna    C    A        0      0        2 
  25  chr25_15153184     ASom    C    A        0      0        2 
  25  chr25_15153184     HCab    C    A        0      0        2 
  25  chr25_15153184     HPrz    C    A        0      0        2 
  25  chr25_15153184     ZBoe    C    A        1      2        2 
  25  chr25_15153184     ZGre    C    A        0      0        2 
  25  chr25_15153184     ZHar    C    A        0      0        2 
  25  chr25_15153184   Sample    C    A        0      0        2 
  25  chr25_15165327     AAsi    T    G        0      0        2 
  25  chr25_15165327     AKia    T    G        0      0        2 
  25  chr25_15165327     AOna    T    G      0.5      1        2 
  25  chr25_15165327     ASom    T    G        0      0        2 
  25  chr25_15165327     HCab    T    G        0      0        2 
  25  chr25_15165327     HPrz    T    G        0      0        2 
  25  chr25_15165327     ZBoe    T    G        0      0        2 
  25  chr25_15165327     ZGre    T    G        0      0        2 
  25  chr25_15165327     ZHar    T    G        0      0        2 
  25  chr25_15165327   Sample    T    G        0      0        2 
  25  chr25_15167680     AAsi    A    C      0.5      1        2 
  25  chr25_15167680     AKia    A    C        0      0        2 
  25  chr25_15167680     AOna    A    C        0      0        2 
  25  chr25_15167680     ASom    A    C        1      2        2 
  25  chr25_15167680     HCab    A    C        0      0        2 
  25  chr25_15167680     HPrz    A    C        0      0        2 
  25  chr25_15167680     ZBoe    A    C        0      0        2 
  25  chr25_15167680     ZGre    A    C        0      0        2 
  25  chr25_15167680     ZHar    A    C        0      0        2 
  25  chr25_15167680   Sample    A    C        1      2        2 
  25  chr25_15169196     AAsi    A    C      0.5      1        2 
  25  chr25_15169196     AKia    A    C        0      0        2 
  25  chr25_15169196     AOna    A    C        0      0        2 
  25  chr25_15169196     ASom    A    C        0      0        2 
  25  chr25_15169196     HCab    A    C        0      0        2 
  25  chr25_15169196     HPrz    A    C        0      0        2 
  25  chr25_15169196     ZBoe    A    C        0      0        2 
  25  chr25_15169196     ZGre    A    C        0      0        2 
  25  chr25_15169196     ZHar    A    C        0      0        2 
  25  chr25_15169196   Sample    A    C        0      0        2 
  25  chr25_15180640     AAsi    A    T        0      0        2 
  25  chr25_15180640     AKia    A    T        0      0        2 
  25  chr25_15180640     AOna    A    T        0      0        2 
  25  chr25_15180640     ASom    A    T        0      0        2 
  25  chr25_15180640     HCab    A    T        1      2        2 
  25  chr25_15180640     HPrz    A    T      0.5      1        2 
  25  chr25_15180640     ZBoe    A    T        0      0        2 
  25  chr25_15180640     ZGre    A    T        0      0        2 
  25  chr25_15180640     ZHar    A    T        0      0        2 
  25  chr25_15180640   Sample    A    T        0      0        2 
  25  chr25_15183351     AAsi    G    C        0      0        2 
  25  chr25_15183351     AKia    G    C        0      0        2 
  25  chr25_15183351     AOna    G    C        0      0        2 
  25  chr25_15183351     ASom    G    C        0      0        2 
  25  chr25_15183351     HCab    G    C        0      0        2 
  25  chr25_15183351     HPrz    G    C        0      0        2 
  25  chr25_15183351     ZBoe    G    C      0.5      1        2 
  25  chr25_15183351     ZGre    G    C        0      0        2 
  25  chr25_15183351     ZHar    G    C        0      0        2 
  25  chr25_15183351   Sample    G    C        0      0        2 
  25  chr25_15190546     AAsi    T    G        0      0        2 
  25  chr25_15190546     AKia    T    G        0      0        2 
  25  chr25_15190546     AOna    T    G        0      0        2 
  25  chr25_15190546     ASom    T    G        0      0        2 
  25  chr25_15190546     HCab    T    G        0      0        2 
  25  chr25_15190546     HPrz    T    G        0      0        2 
  25  chr25_15190546     ZBoe    T    G        0      0        2 
  25  chr25_15190546     ZGre    T    G        0      0        2 
  25  chr25_15190546     ZHar    T    G        1      2        2 
  25  chr25_15190546   Sample    T    G        0      0        2 
  25  chr25_15197231     AAsi    G    T        0      0        2 
  25  chr25_15197231     AKia    G    T        1      2        2 
  25  chr25_15197231     AOna    G    T        0      0        2 
  25  chr25_15197231     ASom    G    T        0      0        2 
  25  chr25_15197231     HCab    G    T        0      0        2 
  25  chr25_15197231     HPrz    G    T        0      0        2 
  25  chr25_15197231     ZBoe    G    T        1      2        2 
  25  chr25_15197231     ZGre    G    T        1      2        2 
  25  chr25_15197231     ZHar    G    T        1      2        2 
  25  chr25_15197231   Sample    G    T        0      0        2 
  25  chr25_15224336     AAsi    A    T        0      0        2 
  25  chr25_15224336     AKia    A    T        0      0        2 
  25  chr25_15224336     AOna    A    T      0.5      1        2 
  25  chr25_15224336     ASom    A    T        0      0        2 
  25  chr25_15224336     HCab    A    T        0      0        2 
  25  chr25_15224336     HPrz    A    T        0      0        2 
  25  chr25_15224336     ZBoe    A    T        0      0        2 
  25  chr25_15224336     ZGre    A    T        0      0        2 
  25  chr25_15224336     ZHar    A    T        0      0        2 
  25  chr25_15224336   Sample    A    T        0      0        2 
  25  chr25_15225398     AAsi    C    G        0      0        2 
  25  chr25_15225398     AKia    C    G        1      2        2 
  25  chr25_15225398     AOna    C    G        0      0        2 
  25  chr25_15225398     ASom    C    G        0      0        2 
  25  chr25_15225398     HCab    C    G        0      0        2 
  25  chr25_15225398     HPrz    C    G        0      0        2 
  25  chr25_15225398     ZBoe    C    G        0      0        2 
  25  chr25_15225398     ZGre    C    G        0      0        2 
  25  chr25_15225398     ZHar    C    G        0      0        2 
  25  chr25_15225398   Sample    C    G        0      0        2 
  25  chr25_15225403     AAsi    G    C        0      0        2 
  25  chr25_15225403     AKia    G    C        0      0        2 
  25  chr25_15225403     AOna    G    C      0.5      1        2 
  25  chr25_15225403     ASom    G    C        0      0        2 
  25  chr25_15225403     HCab    G    C        0      0        2 
  25  chr25_15225403     HPrz    G    C        0      0        2 
  25  chr25_15225403     ZBoe    G    C        0      0        2 
  25  chr25_15225403     ZGre    G    C        0      0        2 
  25  chr25_15225403     ZHar    G    C        0      0        2 
  25  chr25_15225403   Sample    G    C        0      0        2 
  25  chr25_15227903     AAsi    T    A        0      0        2 
  25  chr25_15227903     AKia    T    A        0      0        2 
  25  chr25_15227903     AOna    T    A        0      0        2 
  25  chr25_15227903     ASom    T    A        0      0        2 
  25  chr25_15227903     HCab    T    A        1      2        2 
  25  chr25_15227903     HPrz    T    A        1      2        2 
  25  chr25_15227903     ZBoe    T    A        0      0        2 
  25  chr25_15227903     ZGre    T    A        0      0        2 
  25  chr25_15227903     ZHar    T    A        0      0        2 
  25  chr25_15227903   Sample    T    A        0      0        2 
  25  chr25_15230841     AAsi    A    C        0      0        2 
  25  chr25_15230841     AKia    A    C        0      0        2 
  25  chr25_15230841     AOna    A    C        0      0        2 
  25  chr25_15230841     ASom    A    C        0      0        2 
  25  chr25_15230841     HCab    A    C        0      0        2 
  25  chr25_15230841     HPrz    A    C        0      0        2 
  25  chr25_15230841     ZBoe    A    C        1      2        2 
  25  chr25_15230841     ZGre    A    C        0      0        2 
  25  chr25_15230841     ZHar    A    C        0      0        2 
  25  chr25_15230841   Sample    A    C        0      0        2 
  25  chr25_15231084     AAsi    G    T        0      0        2 
  25  chr25_15231084     AKia    G    T        0      0        2 
  25  chr25_15231084     AOna    G    T      0.5      1        2 
  25  chr25_15231084     ASom    G    T        0      0        2 
  25  chr25_15231084     HCab    G    T        0      0        2 
  25  chr25_15231084     HPrz    G    T        0      0        2 
  25  chr25_15231084     ZBoe    G    T        0      0        2 
  25  chr25_15231084     ZGre    G    T        0      0        2 
  25  chr25_15231084     ZHar    G    T        0      0        2 
  25  chr25_15231084   Sample    G    T        0      0        2 
  25  chr25_15233681     AAsi    C    G        0      0        2 
  25  chr25_15233681     AKia    C    G        0      0        2 
  25  chr25_15233681     AOna    C    G        0      0        2 
  25  chr25_15233681     ASom    C    G        0      0        2 
  25  chr25_15233681     HCab    C    G        0      0        2 
  25  chr25_15233681     HPrz    C    G        0      0        2 
  25  chr25_15233681     ZBoe    C    G        0      0        2 
  25  chr25_15233681     ZGre    C    G        1      2        2 
  25  chr25_15233681     ZHar    C    G        0      0        2 
  25  chr25_15233681   Sample    C    G        0      0        2 
  25  chr25_15236772     AAsi    A    C        0      0        2 
  25  chr25_15236772     AKia    A    C        0      0        2 
  25  chr25_15236772     AOna    A    C        0      0        2 
  25  chr25_15236772     ASom    A    C        0      0        2 
  25  chr25_15236772     HCab    A    C        0      0        2 
  25  chr25_15236772     HPrz    A    C        0      0        2 
  25  chr25_15236772     ZBoe    A    C        0      0        2 
  25  chr25_15236772     ZGre    A    C      0.5      1        2 
  25  chr25_15236772     ZHar    A    C        0      0        2 
  25  chr25_15236772   Sample    A    C        0      0        2 
  25  chr25_15257573     AAsi    G    T        0      0        2 
  25  chr25_15257573     AKia    G    T        0      0        2 
  25  chr25_15257573     AOna    G    T        0      0        2 
  25  chr25_15257573     ASom    G    T        0      0        2 
  25  chr25_15257573     HCab    G    T        1      2        2 
  25  chr25_15257573     HPrz    G    T        1      2        2 
  25  chr25_15257573     ZBoe    G    T        0      0        2 
  25  chr25_15257573     ZGre    G    T        0      0        2 
  25  chr25_15257573     ZHar    G    T        0      0        2 
  25  chr25_15257573   Sample    G    T        0      0        2 
  25  chr25_15263646     AAsi    G    T        0      0        2 
  25  chr25_15263646     AKia    G    T        1      2        2 
  25  chr25_15263646     AOna    G    T        0      0        2 
  25  chr25_15263646     ASom    G    T        0      0        2 
  25  chr25_15263646     HCab    G    T        0      0        2 
  25  chr25_15263646     HPrz    G    T        0      0        2 
  25  chr25_15263646     ZBoe    G    T        0      0        2 
  25  chr25_15263646     ZGre    G    T        0      0        2 
  25  chr25_15263646     ZHar    G    T        0      0        2 
  25  chr25_15263646   Sample    G    T        0      0        2 
  25  chr25_15288725     AAsi    G    T        0      0        2 
  25  chr25_15288725     AKia    G    T        0      0        2 
  25  chr25_15288725     AOna    G    T        0      0        2 
  25  chr25_15288725     ASom    G    T        0      0        2 
  25  chr25_15288725     HCab    G    T        0      0        2 
  25  chr25_15288725     HPrz    G    T        0      0        2 
  25  chr25_15288725     ZBoe    G    T      0.5      1        2 
  25  chr25_15288725     ZGre    G    T        0      0        2 
  25  chr25_15288725     ZHar    G    T        0      0        2 
  25  chr25_15288725   Sample    G    T        0      0        2 
  25  chr25_15290889     AAsi    C    G        0      0        2 
  25  chr25_15290889     AKia    C    G        0      0        2 
  25  chr25_15290889     AOna    C    G        0      0        2 
  25  chr25_15290889     ASom    C    G        0      0        2 
  25  chr25_15290889     HCab    C    G        0      0        2 
  25  chr25_15290889     HPrz    C    G        0      0        2 
  25  chr25_15290889     ZBoe    C    G        0      0        2 
  25  chr25_15290889     ZGre    C    G        0      0        2 
  25  chr25_15290889     ZHar    C    G        1      2        2 
  25  chr25_15290889   Sample    C    G        0      0        2 
  25  chr25_15297365     AAsi    G    C        0      0        2 
  25  chr25_15297365     AKia    G    C        0      0        2 
  25  chr25_15297365     AOna    G    C      0.5      1        2 
  25  chr25_15297365     ASom    G    C        0      0        2 
  25  chr25_15297365     HCab    G    C        0      0        2 
  25  chr25_15297365     HPrz    G    C        0      0        2 
  25  chr25_15297365     ZBoe    G    C        0      0        2 
  25  chr25_15297365     ZGre    G    C        0      0        2 
  25  chr25_15297365     ZHar    G    C        0      0        2 
  25  chr25_15297365   Sample    G    C        0      0        2 
  25  chr25_15300295     AAsi    G    T        0      0        2 
  25  chr25_15300295     AKia    G    T        0      0        2 
  25  chr25_15300295     AOna    G    T        0      0        2 
  25  chr25_15300295     ASom    G    T        0      0        2 
  25  chr25_15300295     HCab    G    T        1      2        2 
  25  chr25_15300295     HPrz    G    T        1      2        2 
  25  chr25_15300295     ZBoe    G    T        0      0        2 
  25  chr25_15300295     ZGre    G    T        0      0        2 
  25  chr25_15300295     ZHar    G    T        0      0        2 
  25  chr25_15300295   Sample    G    T        0      0        2 
  25  chr25_15301682     AAsi    C    G        0      0        2 
  25  chr25_15301682     AKia    C    G        0      0        2 
  25  chr25_15301682     AOna    C    G        0      0        2 
  25  chr25_15301682     ASom    C    G        0      0        2 
  25  chr25_15301682     HCab    C    G      0.5      1        2 
  25  chr25_15301682     HPrz    C    G        1      2        2 
  25  chr25_15301682     ZBoe    C    G        0      0        2 
  25  chr25_15301682     ZGre    C    G        0      0        2 
  25  chr25_15301682     ZHar    C    G        0      0        2 
  25  chr25_15301682   Sample    C    G        0      0        2 
  25  chr25_15304226     AAsi    T    A        0      0        2 
  25  chr25_15304226     AKia    T    A        1      2        2 
  25  chr25_15304226     AOna    T    A        1      2        2 
  25  chr25_15304226     ASom    T    A        0      0        2 
  25  chr25_15304226     HCab    T    A        0      0        2 
  25  chr25_15304226     HPrz    T    A        0      0        2 
  25  chr25_15304226     ZBoe    T    A        0      0        2 
  25  chr25_15304226     ZGre    T    A        0      0        2 
  25  chr25_15304226     ZHar    T    A        0      0        2 
  25  chr25_15304226   Sample    T    A        0      0        2 
  25  chr25_15314964     AAsi    G    C        0      0        2 
  25  chr25_15314964     AKia    G    C        0      0        2 
  25  chr25_15314964     AOna    G    C        0      0        2 
  25  chr25_15314964     ASom    G    C        0      0        2 
  25  chr25_15314964     HCab    G    C        1      2        2 
  25  chr25_15314964     HPrz    G    C        1      2        2 
  25  chr25_15314964     ZBoe    G    C        0      0        2 
  25  chr25_15314964     ZGre    G    C        0      0        2 
  25  chr25_15314964     ZHar    G    C        0      0        2 
  25  chr25_15314964   Sample    G    C        0      0        2 
  25  chr25_15315788     AAsi    A    T        0      0        2 
  25  chr25_15315788     AKia    A    T        0      0        2 
  25  chr25_15315788     AOna    A    T        0      0        2 
  25  chr25_15315788     ASom    A    T        0      0        2 
  25  chr25_15315788     HCab    A    T        1      2        2 
  25  chr25_15315788     HPrz    A    T        1      2        2 
  25  chr25_15315788     ZBoe    A    T        0      0        2 
  25  chr25_15315788     ZGre    A    T        0      0        2 
  25  chr25_15315788     ZHar    A    T        0      0        2 
  25  chr25_15315788   Sample    A    T        0      0        2 
  25  chr25_15317989     AAsi    A    T        0      0        2 
  25  chr25_15317989     AKia    A    T        0      0        2 
  25  chr25_15317989     AOna    A    T        0      0        2 
  25  chr25_15317989     ASom    A    T        0      0        2 
  25  chr25_15317989     HCab    A    T        1      2        2 
  25  chr25_15317989     HPrz    A    T        1      2        2 
  25  chr25_15317989     ZBoe    A    T        0      0        2 
  25  chr25_15317989     ZGre    A    T        0      0        2 
  25  chr25_15317989     ZHar    A    T        0      0        2 
  25  chr25_15317989   Sample    A    T        0      0        2 
  25  chr25_15327128     AAsi    G    T        0      0        2 
  25  chr25_15327128     AKia    G    T        0      0        2 
  25  chr25_15327128     AOna    G    T      0.5      1        2 
  25  chr25_15327128     ASom    G    T        0      0        2 
  25  chr25_15327128     HCab    G    T        0      0        2 
  25  chr25_15327128     HPrz    G    T        0      0        2 
  25  chr25_15327128     ZBoe    G    T        0      0        2 
  25  chr25_15327128     ZGre    G    T        0      0        2 
  25  chr25_15327128     ZHar    G    T        0      0        2 
  25  chr25_15327128   Sample    G    T        0      0        2 
  25  chr25_15337519     AAsi    G    C      0.5      1        2 
  25  chr25_15337519     AKia    G    C        0      0        2 
  25  chr25_15337519     AOna    G    C        0      0        2 
  25  chr25_15337519     ASom    G    C        0      0        2 
  25  chr25_15337519     HCab    G    C        0      0        2 
  25  chr25_15337519     HPrz    G    C        0      0        2 
  25  chr25_15337519     ZBoe    G    C        0      0        2 
  25  chr25_15337519     ZGre    G    C        0      0        2 
  25  chr25_15337519     ZHar    G    C        0      0        2 
  25  chr25_15337519   Sample    G    C        0      0        2 
  25  chr25_15340147     AAsi    A    C        0      0        2 
  25  chr25_15340147     AKia    A    C        0      0        2 
  25  chr25_15340147     AOna    A    C        0      0        2 
  25  chr25_15340147     ASom    A    C        0      0        2 
  25  chr25_15340147     HCab    A    C        0      0        2 
  25  chr25_15340147     HPrz    A    C        0      0        2 
  25  chr25_15340147     ZBoe    A    C      0.5      1        2 
  25  chr25_15340147     ZGre    A    C        0      0        2 
  25  chr25_15340147     ZHar    A    C        0      0        2 
  25  chr25_15340147   Sample    A    C        0      0        2 
  25  chr25_15363408     AAsi    T    A        0      0        2 
  25  chr25_15363408     AKia    T    A        0      0        2 
  25  chr25_15363408     AOna    T    A        0      0        2 
  25  chr25_15363408     ASom    T    A        0      0        2 
  25  chr25_15363408     HCab    T    A        0      0        2 
  25  chr25_15363408     HPrz    T    A        0      0        2 
  25  chr25_15363408     ZBoe    T    A      0.5      1        2 
  25  chr25_15363408     ZGre    T    A        0      0        2 
  25  chr25_15363408     ZHar    T    A        0      0        2 
  25  chr25_15363408   Sample    T    A        0      0        2 
  25  chr25_15370384     AAsi    T    G        0      0        2 
  25  chr25_15370384     AKia    T    G        0      0        2 
  25  chr25_15370384     AOna    T    G      0.5      1        2 
  25  chr25_15370384     ASom    T    G        0      0        2 
  25  chr25_15370384     HCab    T    G        0      0        2 
  25  chr25_15370384     HPrz    T    G        0      0        2 
  25  chr25_15370384     ZBoe    T    G        0      0        2 
  25  chr25_15370384     ZGre    T    G        0      0        2 
  25  chr25_15370384     ZHar    T    G        0      0        2 
  25  chr25_15370384   Sample    T    G        0      0        2 
  25  chr25_15372646     AAsi    C    G        0      0        2 
  25  chr25_15372646     AKia    C    G      0.5      1        2 
  25  chr25_15372646     AOna    C    G      0.5      1        2 
  25  chr25_15372646     ASom    C    G        0      0        2 
  25  chr25_15372646     HCab    C    G        0      0        2 
  25  chr25_15372646     HPrz    C    G        0      0        2 
  25  chr25_15372646     ZBoe    C    G        0      0        2 
  25  chr25_15372646     ZGre    C    G        0      0        2 
  25  chr25_15372646     ZHar    C    G        0      0        2 
  25  chr25_15372646   Sample    C    G        0      0        2 
  25  chr25_15407743     AAsi    C    A        0      0        2 
  25  chr25_15407743     AKia    C    A        0      0        2 
  25  chr25_15407743     AOna    C    A        0      0        2 
  25  chr25_15407743     ASom    C    A        0      0        2 
  25  chr25_15407743     HCab    C    A        0      0        2 
  25  chr25_15407743     HPrz    C    A        0      0        2 
  25  chr25_15407743     ZBoe    C    A        0      0        2 
  25  chr25_15407743     ZGre    C    A        1      2        2 
  25  chr25_15407743     ZHar    C    A        0      0        2 
  25  chr25_15407743   Sample    C    A        0      0        2 
  25  chr25_15411162     AAsi    T    G        0      0        2 
  25  chr25_15411162     AKia    T    G        0      0        2 
  25  chr25_15411162     AOna    T    G        1      2        2 
  25  chr25_15411162     ASom    T    G        0      0        2 
  25  chr25_15411162     HCab    T    G        0      0        2 
  25  chr25_15411162     HPrz    T    G        0      0        2 
  25  chr25_15411162     ZBoe    T    G        0      0        2 
  25  chr25_15411162     ZGre    T    G        0      0        2 
  25  chr25_15411162     ZHar    T    G        0      0        2 
  25  chr25_15411162   Sample    T    G        0      0        2 
  25  chr25_15433363     AAsi    T    A        1      2        2 
  25  chr25_15433363     AKia    T    A        0      0        2 
  25  chr25_15433363     AOna    T    A        0      0        2 
  25  chr25_15433363     ASom    T    A        1      2        2 
  25  chr25_15433363     HCab    T    A        0      0        2 
  25  chr25_15433363     HPrz    T    A        0      0        2 
  25  chr25_15433363     ZBoe    T    A        0      0        2 
  25  chr25_15433363     ZGre    T    A        0      0        2 
  25  chr25_15433363     ZHar    T    A        0      0        2 
  25  chr25_15433363   Sample    T    A        1      2        2 
  25  chr25_15464336     AAsi    C    A        0      0        2 
  25  chr25_15464336     AKia    C    A        0      0        2 
  25  chr25_15464336     AOna    C    A        0      0        2 
  25  chr25_15464336     ASom    C    A        0      0        2 
  25  chr25_15464336     HCab    C    A        0      0        2 
  25  chr25_15464336     HPrz    C    A        0      0        2 
  25  chr25_15464336     ZBoe    C    A        1      2        2 
  25  chr25_15464336     ZGre    C    A        0      0        2 
  25  chr25_15464336     ZHar    C    A        0      0        2 
  25  chr25_15464336   Sample    C    A        0      0        2 
  25  chr25_15470027     AAsi    C    G        0      0        2 
  25  chr25_15470027     AKia    C    G        0      0        2 
  25  chr25_15470027     AOna    C    G      0.5      1        2 
  25  chr25_15470027     ASom    C    G        0      0        2 
  25  chr25_15470027     HCab    C    G        0      0        2 
  25  chr25_15470027     HPrz    C    G        0      0        2 
  25  chr25_15470027     ZBoe    C    G        0      0        2 
  25  chr25_15470027     ZGre    C    G        0      0        2 
  25  chr25_15470027     ZHar    C    G        0      0        2 
  25  chr25_15470027   Sample    C    G        0      0        2 
  25  chr25_15472262     AAsi    T    A        0      0        2 
  25  chr25_15472262     AKia    T    A        0      0        2 
  25  chr25_15472262     AOna    T    A      0.5      1        2 
  25  chr25_15472262     ASom    T    A        0      0        2 
  25  chr25_15472262     HCab    T    A        0      0        2 
  25  chr25_15472262     HPrz    T    A        0      0        2 
  25  chr25_15472262     ZBoe    T    A        0      0        2 
  25  chr25_15472262     ZGre    T    A        0      0        2 
  25  chr25_15472262     ZHar    T    A        0      0        2 
  25  chr25_15472262   Sample    T    A        0      0        2 
  25  chr25_15477731     AAsi    C    A        0      0        2 
  25  chr25_15477731     AKia    C    A        0      0        2 
  25  chr25_15477731     AOna    C    A        0      0        2 
  25  chr25_15477731     ASom    C    A        0      0        2 
  25  chr25_15477731     HCab    C    A        1      2        2 
  25  chr25_15477731     HPrz    C    A        1      2        2 
  25  chr25_15477731     ZBoe    C    A        0      0        2 
  25  chr25_15477731     ZGre    C    A        0      0        2 
  25  chr25_15477731     ZHar    C    A        0      0        2 
  25  chr25_15477731   Sample    C    A        0      0        2 
  25  chr25_15482595     AAsi    C    A        0      0        2 
  25  chr25_15482595     AKia    C    A        0      0        2 
  25  chr25_15482595     AOna    C    A        0      0        2 
  25  chr25_15482595     ASom    C    A        0      0        2 
  25  chr25_15482595     HCab    C    A        0      0        2 
  25  chr25_15482595     HPrz    C    A        0      0        2 
  25  chr25_15482595     ZBoe    C    A        0      0        2 
  25  chr25_15482595     ZGre    C    A        0      0        2 
  25  chr25_15482595     ZHar    C    A        1      2        2 
  25  chr25_15482595   Sample    C    A        0      0        2 
  25  chr25_15508368     AAsi    C    G        0      0        2 
  25  chr25_15508368     AKia    C    G        0      0        2 
  25  chr25_15508368     AOna    C    G        0      0        2 
  25  chr25_15508368     ASom    C    G        0      0        2 
  25  chr25_15508368     HCab    C    G        0      0        2 
  25  chr25_15508368     HPrz    C    G        0      0        2 
  25  chr25_15508368     ZBoe    C    G        0      0        2 
  25  chr25_15508368     ZGre    C    G        1      2        2 
  25  chr25_15508368     ZHar    C    G        0      0        2 
  25  chr25_15508368   Sample    C    G        0      0        2 
  25  chr25_15514880     AAsi    T    G        0      0        2 
  25  chr25_15514880     AKia    T    G        0      0        2 
  25  chr25_15514880     AOna    T    G        0      0        2 
  25  chr25_15514880     ASom    T    G        0      0        2 
  25  chr25_15514880     HCab    T    G        0      0        2 
  25  chr25_15514880     HPrz    T    G        0      0        2 
  25  chr25_15514880     ZBoe    T    G        0      0        2 
  25  chr25_15514880     ZGre    T    G      0.5      1        2 
  25  chr25_15514880     ZHar    T    G        0      0        2 
  25  chr25_15514880   Sample    T    G        0      0        2 
  25  chr25_15562059     AAsi    C    G        0      0        2 
  25  chr25_15562059     AKia    C    G        1      2        2 
  25  chr25_15562059     AOna    C    G      0.5      1        2 
  25  chr25_15562059     ASom    C    G        0      0        2 
  25  chr25_15562059     HCab    C    G        0      0        2 
  25  chr25_15562059     HPrz    C    G        0      0        2 
  25  chr25_15562059     ZBoe    C    G        1      2        2 
  25  chr25_15562059     ZGre    C    G        1      2        2 
  25  chr25_15562059     ZHar    C    G        1      2        2 
  25  chr25_15562059   Sample    C    G        0      0        2 
  25  chr25_15583499     AAsi    A    C        0      0        2 
  25  chr25_15583499     AKia    A    C        0      0        2 
  25  chr25_15583499     AOna    A    C      0.5      1        2 
  25  chr25_15583499     ASom    A    C        0      0        2 
  25  chr25_15583499     HCab    A    C        0      0        2 
  25  chr25_15583499     HPrz    A    C        0      0        2 
  25  chr25_15583499     ZBoe    A    C        0      0        2 
  25  chr25_15583499     ZGre    A    C        0      0        2 
  25  chr25_15583499     ZHar    A    C        0      0        2 
  25  chr25_15583499   Sample    A    C        0      0        2 
  25  chr25_15583901     AAsi    C    G        1      2        2 
  25  chr25_15583901     AKia    C    G        0      0        2 
  25  chr25_15583901     AOna    C    G        0      0        2 
  25  chr25_15583901     ASom    C    G        1      2        2 
  25  chr25_15583901     HCab    C    G        0      0        2 
  25  chr25_15583901     HPrz    C    G        0      0        2 
  25  chr25_15583901     ZBoe    C    G        0      0        2 
  25  chr25_15583901     ZGre    C    G        0      0        2 
  25  chr25_15583901     ZHar    C    G        0      0        2 
  25  chr25_15583901   Sample    C    G        1      2        2 
  25  chr25_15616931     AAsi    A    C        0      0        2 
  25  chr25_15616931     AKia    A    C        0      0        2 
  25  chr25_15616931     AOna    A    C        0      0        2 
  25  chr25_15616931     ASom    A    C        0      0        2 
  25  chr25_15616931     HCab    A    C        1      2        2 
  25  chr25_15616931     HPrz    A    C        1      2        2 
  25  chr25_15616931     ZBoe    A    C        0      0        2 
  25  chr25_15616931     ZGre    A    C        0      0        2 
  25  chr25_15616931     ZHar    A    C        0      0        2 
  25  chr25_15616931   Sample    A    C        0      0        2 
  25  chr25_15623696     AAsi    T    A        0      0        2 
  25  chr25_15623696     AKia    T    A        0      0        2 
  25  chr25_15623696     AOna    T    A        0      0        2 
  25  chr25_15623696     ASom    T    A        0      0        2 
  25  chr25_15623696     HCab    T    A        1      2        2 
  25  chr25_15623696     HPrz    T    A        1      2        2 
  25  chr25_15623696     ZBoe    T    A        0      0        2 
  25  chr25_15623696     ZGre    T    A        0      0        2 
  25  chr25_15623696     ZHar    T    A        0      0        2 
  25  chr25_15623696   Sample    T    A        0      0        2 
  25  chr25_15624011     AAsi    T    G        0      0        2 
  25  chr25_15624011     AKia    T    G        0      0        2 
  25  chr25_15624011     AOna    T    G        0      0        2 
  25  chr25_15624011     ASom    T    G        0      0        2 
  25  chr25_15624011     HCab    T    G        0      0        2 
  25  chr25_15624011     HPrz    T    G        0      0        2 
  25  chr25_15624011     ZBoe    T    G        0      0        2 
  25  chr25_15624011     ZGre    T    G        0      0        2 
  25  chr25_15624011     ZHar    T    G        1      2        2 
  25  chr25_15624011   Sample    T    G        0      0        2 
  25  chr25_15634129     AAsi    T    A        0      0        2 
  25  chr25_15634129     AKia    T    A        0      0        2 
  25  chr25_15634129     AOna    T    A        0      0        2 
  25  chr25_15634129     ASom    T    A        0      0        2 
  25  chr25_15634129     HCab    T    A        0      0        2 
  25  chr25_15634129     HPrz    T    A        0      0        2 
  25  chr25_15634129     ZBoe    T    A      0.5      1        2 
  25  chr25_15634129     ZGre    T    A        0      0        2 
  25  chr25_15634129     ZHar    T    A        0      0        2 
  25  chr25_15634129   Sample    T    A        0      0        2 
  25  chr25_15652920     AAsi    G    T        0      0        2 
  25  chr25_15652920     AKia    G    T        0      0        2 
  25  chr25_15652920     AOna    G    T        0      0        2 
  25  chr25_15652920     ASom    G    T        0      0        2 
  25  chr25_15652920     HCab    G    T        1      2        2 
  25  chr25_15652920     HPrz    G    T        1      2        2 
  25  chr25_15652920     ZBoe    G    T        0      0        2 
  25  chr25_15652920     ZGre    G    T        0      0        2 
  25  chr25_15652920     ZHar    G    T        0      0        2 
  25  chr25_15652920   Sample    G    T        0      0        2 
  25  chr25_15653486     AAsi    G    T        0      0        2 
  25  chr25_15653486     AKia    G    T        0      0        2 
  25  chr25_15653486     AOna    G    T        0      0        2 
  25  chr25_15653486     ASom    G    T        0      0        2 
  25  chr25_15653486     HCab    G    T        0      0        2 
  25  chr25_15653486     HPrz    G    T      0.5      1        2 
  25  chr25_15653486     ZBoe    G    T        0      0        2 
  25  chr25_15653486     ZGre    G    T        0      0        2 
  25  chr25_15653486     ZHar    G    T        0      0        2 
  25  chr25_15653486   Sample    G    T        0      0        2 
  25  chr25_15700538     AAsi    C    G        0      0        2 
  25  chr25_15700538     AKia    C    G        0      0        2 
  25  chr25_15700538     AOna    C    G        0      0        2 
  25  chr25_15700538     ASom    C    G        0      0        2 
  25  chr25_15700538     HCab    C    G      0.5      1        2 
  25  chr25_15700538     HPrz    C    G        0      0        2 
  25  chr25_15700538     ZBoe    C    G        0      0        2 
  25  chr25_15700538     ZGre    C    G        0      0        2 
  25  chr25_15700538     ZHar    C    G        0      0        2 
  25  chr25_15700538   Sample    C    G        0      0        2 
  25  chr25_15710802     AAsi    G    C        0      0        2 
  25  chr25_15710802     AKia    G    C        0      0        2 
  25  chr25_15710802     AOna    G    C        0      0        2 
  25  chr25_15710802     ASom    G    C        0      0        2 
  25  chr25_15710802     HCab    G    C        0      0        2 
  25  chr25_15710802     HPrz    G    C        0      0        2 
  25  chr25_15710802     ZBoe    G    C        0      0        2 
  25  chr25_15710802     ZGre    G    C      0.5      1        2 
  25  chr25_15710802     ZHar    G    C        0      0        2 
  25  chr25_15710802   Sample    G    C        0      0        2 
  25  chr25_15716704     AAsi    G    T        0      0        2 
  25  chr25_15716704     AKia    G    T        0      0        2 
  25  chr25_15716704     AOna    G    T        0      0        2 
  25  chr25_15716704     ASom    G    T        0      0        2 
  25  chr25_15716704     HCab    G    T        0      0        2 
  25  chr25_15716704     HPrz    G    T        0      0        2 
  25  chr25_15716704     ZBoe    G    T      0.5      1        2 
  25  chr25_15716704     ZGre    G    T        0      0        2 
  25  chr25_15716704     ZHar    G    T        0      0        2 
  25  chr25_15716704   Sample    G    T        0      0        2 
  25  chr25_15723926     AAsi    C    G        0      0        2 
  25  chr25_15723926     AKia    C    G        0      0        2 
  25  chr25_15723926     AOna    C    G        0      0        2 
  25  chr25_15723926     ASom    C    G        0      0        2 
  25  chr25_15723926     HCab    C    G        1      2        2 
  25  chr25_15723926     HPrz    C    G        1      2        2 
  25  chr25_15723926     ZBoe    C    G        0      0        2 
  25  chr25_15723926     ZGre    C    G        0      0        2 
  25  chr25_15723926     ZHar    C    G        0      0        2 
  25  chr25_15723926   Sample    C    G        0      0        2 
  25  chr25_15766257     AAsi    A    T        0      0        2 
  25  chr25_15766257     AKia    A    T        0      0        2 
  25  chr25_15766257     AOna    A    T        0      0        2 
  25  chr25_15766257     ASom    A    T        0      0        2 
  25  chr25_15766257     HCab    A    T        0      0        2 
  25  chr25_15766257     HPrz    A    T        0      0        2 
  25  chr25_15766257     ZBoe    A    T        0      0        2 
  25  chr25_15766257     ZGre    A    T      0.5      1        2 
  25  chr25_15766257     ZHar    A    T        0      0        2 
  25  chr25_15766257   Sample    A    T        0      0        2 
  25  chr25_15780259     AAsi    C    A        0      0        2 
  25  chr25_15780259     AKia    C    A        0      0        2 
  25  chr25_15780259     AOna    C    A        0      0        2 
  25  chr25_15780259     ASom    C    A        0      0        2 
  25  chr25_15780259     HCab    C    A        0      0        2 
  25  chr25_15780259     HPrz    C    A        0      0        2 
  25  chr25_15780259     ZBoe    C    A      0.5      1        2 
  25  chr25_15780259     ZGre    C    A        0      0        2 
  25  chr25_15780259     ZHar    C    A        0      0        2 
  25  chr25_15780259   Sample    C    A        0      0        2 
  25  chr25_15804402     AAsi    G    C        0      0        2 
  25  chr25_15804402     AKia    G    C      0.5      1        2 
  25  chr25_15804402     AOna    G    C      0.5      1        2 
  25  chr25_15804402     ASom    G    C        0      0        2 
  25  chr25_15804402     HCab    G    C        0      0        2 
  25  chr25_15804402     HPrz    G    C        0      0        2 
  25  chr25_15804402     ZBoe    G    C        0      0        2 
  25  chr25_15804402     ZGre    G    C        0      0        2 
  25  chr25_15804402     ZHar    G    C        0      0        2 
  25  chr25_15804402   Sample    G    C        0      0        2 
  25  chr25_15837872     AAsi    C    A        0      0        2 
  25  chr25_15837872     AKia    C    A        0      0        2 
  25  chr25_15837872     AOna    C    A        0      0        2 
  25  chr25_15837872     ASom    C    A        0      0        2 
  25  chr25_15837872     HCab    C    A        0      0        2 
  25  chr25_15837872     HPrz    C    A        0      0        2 
  25  chr25_15837872     ZBoe    C    A        0      0        2 
  25  chr25_15837872     ZGre    C    A      0.5      1        2 
  25  chr25_15837872     ZHar    C    A        0      0        2 
  25  chr25_15837872   Sample    C    A        0      0        2 
  25  chr25_15874354     AAsi    C    G        0      0        2 
  25  chr25_15874354     AKia    C    G        0      0        2 
  25  chr25_15874354     AOna    C    G        0      0        2 
  25  chr25_15874354     ASom    C    G        0      0        2 
  25  chr25_15874354     HCab    C    G        0      0        2 
  25  chr25_15874354     HPrz    C    G        0      0        2 
  25  chr25_15874354     ZBoe    C    G        0      0        2 
  25  chr25_15874354     ZGre    C    G        1      2        2 
  25  chr25_15874354     ZHar    C    G        0      0        2 
  25  chr25_15874354   Sample    C    G        0      0        2 
  25  chr25_15887089     AAsi    A    C        0      0        2 
  25  chr25_15887089     AKia    A    C        0      0        2 
  25  chr25_15887089     AOna    A    C        0      0        2 
  25  chr25_15887089     ASom    A    C        0      0        2 
  25  chr25_15887089     HCab    A    C        1      2        2 
  25  chr25_15887089     HPrz    A    C        1      2        2 
  25  chr25_15887089     ZBoe    A    C        0      0        2 
  25  chr25_15887089     ZGre    A    C        0      0        2 
  25  chr25_15887089     ZHar    A    C        0      0        2 
  25  chr25_15887089   Sample    A    C        0      0        2 
  25  chr25_15890730     AAsi    T    G        0      0        2 
  25  chr25_15890730     AKia    T    G        0      0        2 
  25  chr25_15890730     AOna    T    G        0      0        2 
  25  chr25_15890730     ASom    T    G        0      0        2 
  25  chr25_15890730     HCab    T    G        0      0        2 
  25  chr25_15890730     HPrz    T    G        1      2        2 
  25  chr25_15890730     ZBoe    T    G        0      0        2 
  25  chr25_15890730     ZGre    T    G        0      0        2 
  25  chr25_15890730     ZHar    T    G        0      0        2 
  25  chr25_15890730   Sample    T    G        0      0        2 
  25  chr25_15899812     AAsi    A    T        0      0        2 
  25  chr25_15899812     AKia    A    T        1      2        2 
  25  chr25_15899812     AOna    A    T        0      0        2 
  25  chr25_15899812     ASom    A    T        0      0        2 
  25  chr25_15899812     HCab    A    T        0      0        2 
  25  chr25_15899812     HPrz    A    T        0      0        2 
  25  chr25_15899812     ZBoe    A    T        0      0        2 
  25  chr25_15899812     ZGre    A    T        0      0        2 
  25  chr25_15899812     ZHar    A    T        0      0        2 
  25  chr25_15899812   Sample    A    T        0      0        2 
  25  chr25_15900556     AAsi    C    A        0      0        2 
  25  chr25_15900556     AKia    C    A        0      0        2 
  25  chr25_15900556     AOna    C    A      0.5      1        2 
  25  chr25_15900556     ASom    C    A        0      0        2 
  25  chr25_15900556     HCab    C    A        0      0        2 
  25  chr25_15900556     HPrz    C    A        0      0        2 
  25  chr25_15900556     ZBoe    C    A        0      0        2 
  25  chr25_15900556     ZGre    C    A        0      0        2 
  25  chr25_15900556     ZHar    C    A        0      0        2 
  25  chr25_15900556   Sample    C    A        0      0        2 
  25  chr25_15905142     AAsi    T    G        0      0        2 
  25  chr25_15905142     AKia    T    G        0      0        2 
  25  chr25_15905142     AOna    T    G        0      0        2 
  25  chr25_15905142     ASom    T    G        0      0        2 
  25  chr25_15905142     HCab    T    G        1      2        2 
  25  chr25_15905142     HPrz    T    G        0      0        2 
  25  chr25_15905142     ZBoe    T    G        0      0        2 
  25  chr25_15905142     ZGre    T    G        0      0        2 
  25  chr25_15905142     ZHar    T    G        0      0        2 
  25  chr25_15905142   Sample    T    G        0      0        2 
  25  chr25_15936884     AAsi    G    T        0      0        2 
  25  chr25_15936884     AKia    G    T        0      0        2 
  25  chr25_15936884     AOna    G    T        0      0        2 
  25  chr25_15936884     ASom    G    T        0      0        2 
  25  chr25_15936884     HCab    G    T        0      0        2 
  25  chr25_15936884     HPrz    G    T      0.5      1        2 
  25  chr25_15936884     ZBoe    G    T        0      0        2 
  25  chr25_15936884     ZGre    G    T        0      0        2 
  25  chr25_15936884     ZHar    G    T        0      0        2 
  25  chr25_15936884   Sample    G    T        0      0        2 
  25  chr25_15960601     AAsi    C    G        0      0        2 
  25  chr25_15960601     AKia    C    G        0      0        2 
  25  chr25_15960601     AOna    C    G        0      0        2 
  25  chr25_15960601     ASom    C    G        0      0        2 
  25  chr25_15960601     HCab    C    G        1      2        2 
  25  chr25_15960601     HPrz    C    G        1      2        2 
  25  chr25_15960601     ZBoe    C    G        0      0        2 
  25  chr25_15960601     ZGre    C    G        0      0        2 
  25  chr25_15960601     ZHar    C    G        0      0        2 
  25  chr25_15960601   Sample    C    G        0      0        2 
  25  chr25_15962036     AAsi    G    T      0.5      1        2 
  25  chr25_15962036     AKia    G    T        0      0        2 
  25  chr25_15962036     AOna    G    T        0      0        2 
  25  chr25_15962036     ASom    G    T        0      0        2 
  25  chr25_15962036     HCab    G    T        0      0        2 
  25  chr25_15962036     HPrz    G    T        0      0        2 
  25  chr25_15962036     ZBoe    G    T        0      0        2 
  25  chr25_15962036     ZGre    G    T        0      0        2 
  25  chr25_15962036     ZHar    G    T        0      0        2 
  25  chr25_15962036   Sample    G    T        1      2        2 
  25  chr25_15967021     AAsi    T    A        0      0        2 
  25  chr25_15967021     AKia    T    A        0      0        2 
  25  chr25_15967021     AOna    T    A        0      0        2 
  25  chr25_15967021     ASom    T    A        0      0        2 
  25  chr25_15967021     HCab    T    A        0      0        2 
  25  chr25_15967021     HPrz    T    A        0      0        2 
  25  chr25_15967021     ZBoe    T    A        1      2        2 
  25  chr25_15967021     ZGre    T    A        0      0        2 
  25  chr25_15967021     ZHar    T    A        0      0        2 
  25  chr25_15967021   Sample    T    A        0      0        2 
  25  chr25_15980386     AAsi    T    G        0      0        2 
  25  chr25_15980386     AKia    T    G        0      0        2 
  25  chr25_15980386     AOna    T    G      0.5      1        2 
  25  chr25_15980386     ASom    T    G        0      0        2 
  25  chr25_15980386     HCab    T    G        0      0        2 
  25  chr25_15980386     HPrz    T    G        0      0        2 
  25  chr25_15980386     ZBoe    T    G        0      0        2 
  25  chr25_15980386     ZGre    T    G        0      0        2 
  25  chr25_15980386     ZHar    T    G        0      0        2 
  25  chr25_15980386   Sample    T    G        0      0        2 
  25  chr25_15987857     AAsi    G    C        0      0        2 
  25  chr25_15987857     AKia    G    C        0      0        2 
  25  chr25_15987857     AOna    G    C        0      0        2 
  25  chr25_15987857     ASom    G    C        1      2        2 
  25  chr25_15987857     HCab    G    C        0      0        2 
  25  chr25_15987857     HPrz    G    C        0      0        2 
  25  chr25_15987857     ZBoe    G    C        0      0        2 
  25  chr25_15987857     ZGre    G    C        0      0        2 
  25  chr25_15987857     ZHar    G    C        0      0        2 
  25  chr25_15987857   Sample    G    C        0      0        2 
  25  chr25_16005139     AAsi    T    G        0      0        2 
  25  chr25_16005139     AKia    T    G        0      0        2 
  25  chr25_16005139     AOna    T    G        0      0        2 
  25  chr25_16005139     ASom    T    G        0      0        2 
  25  chr25_16005139     HCab    T    G        1      2        2 
  25  chr25_16005139     HPrz    T    G        1      2        2 
  25  chr25_16005139     ZBoe    T    G        0      0        2 
  25  chr25_16005139     ZGre    T    G        0      0        2 
  25  chr25_16005139     ZHar    T    G        0      0        2 
  25  chr25_16005139   Sample    T    G        0      0        2 
  25  chr25_16027556     AAsi    C    G        0      0        2 
  25  chr25_16027556     AKia    C    G        0      0        2 
  25  chr25_16027556     AOna    C    G        0      0        2 
  25  chr25_16027556     ASom    C    G        0      0        2 
  25  chr25_16027556     HCab    C    G        0      0        2 
  25  chr25_16027556     HPrz    C    G        0      0        2 
  25  chr25_16027556     ZBoe    C    G        1      2        2 
  25  chr25_16027556     ZGre    C    G        0      0        2 
  25  chr25_16027556     ZHar    C    G        1      2        2 
  25  chr25_16027556   Sample    C    G        0      0        2 
  25  chr25_16033560     AAsi    A    C        0      0        2 
  25  chr25_16033560     AKia    A    C        0      0        2 
  25  chr25_16033560     AOna    A    C        0      0        2 
  25  chr25_16033560     ASom    A    C        0      0        2 
  25  chr25_16033560     HCab    A    C        0      0        2 
  25  chr25_16033560     HPrz    A    C      0.5      1        2 
  25  chr25_16033560     ZBoe    A    C        0      0        2 
  25  chr25_16033560     ZGre    A    C        0      0        2 
  25  chr25_16033560     ZHar    A    C        0      0        2 
  25  chr25_16033560   Sample    A    C        0      0        2 
  25  chr25_16037780     AAsi    A    C        0      0        2 
  25  chr25_16037780     AKia    A    C        0      0        2 
  25  chr25_16037780     AOna    A    C      0.5      1        2 
  25  chr25_16037780     ASom    A    C        0      0        2 
  25  chr25_16037780     HCab    A    C        0      0        2 
  25  chr25_16037780     HPrz    A    C        0      0        2 
  25  chr25_16037780     ZBoe    A    C        0      0        2 
  25  chr25_16037780     ZGre    A    C        0      0        2 
  25  chr25_16037780     ZHar    A    C        0      0        2 
  25  chr25_16037780   Sample    A    C        0      0        2 
  25  chr25_16039767     AAsi    T    G      0.5      1        2 
  25  chr25_16039767     AKia    T    G        0      0        2 
  25  chr25_16039767     AOna    T    G        0      0        2 
  25  chr25_16039767     ASom    T    G        0      0        2 
  25  chr25_16039767     HCab    T    G        0      0        2 
  25  chr25_16039767     HPrz    T    G        0      0        2 
  25  chr25_16039767     ZBoe    T    G        0      0        2 
  25  chr25_16039767     ZGre    T    G        0      0        2 
  25  chr25_16039767     ZHar    T    G        0      0        2 
  25  chr25_16039767   Sample    T    G        1      2        2 
  25  chr25_16045198     AAsi    C    G        0      0        2 
  25  chr25_16045198     AKia    C    G        0      0        2 
  25  chr25_16045198     AOna    C    G        0      0        2 
  25  chr25_16045198     ASom    C    G        0      0        2 
  25  chr25_16045198     HCab    C    G        0      0        2 
  25  chr25_16045198     HPrz    C    G        0      0        2 
  25  chr25_16045198     ZBoe    C    G        1      2        2 
  25  chr25_16045198     ZGre    C    G        0      0        2 
  25  chr25_16045198     ZHar    C    G        0      0        2 
  25  chr25_16045198   Sample    C    G        0      0        2 
  25  chr25_16052525     AAsi    G    C        0      0        2 
  25  chr25_16052525     AKia    G    C        0      0        2 
  25  chr25_16052525     AOna    G    C        0      0        2 
  25  chr25_16052525     ASom    G    C        0      0        2 
  25  chr25_16052525     HCab    G    C        1      2        2 
  25  chr25_16052525     HPrz    G    C        1      2        2 
  25  chr25_16052525     ZBoe    G    C        0      0        2 
  25  chr25_16052525     ZGre    G    C        0      0        2 
  25  chr25_16052525     ZHar    G    C        0      0        2 
  25  chr25_16052525   Sample    G    C        0      0        2 
  25  chr25_16058838     AAsi    T    G        0      0        2 
  25  chr25_16058838     AKia    T    G        0      0        2 
  25  chr25_16058838     AOna    T    G        0      0        2 
  25  chr25_16058838     ASom    T    G        1      2        2 
  25  chr25_16058838     HCab    T    G        0      0        2 
  25  chr25_16058838     HPrz    T    G        0      0        2 
  25  chr25_16058838     ZBoe    T    G        0      0        2 
  25  chr25_16058838     ZGre    T    G        0      0        2 
  25  chr25_16058838     ZHar    T    G        0      0        2 
  25  chr25_16058838   Sample    T    G        0      0        2 
  25  chr25_16059098     AAsi    G    C        0      0        2 
  25  chr25_16059098     AKia    G    C        0      0        2 
  25  chr25_16059098     AOna    G    C        0      0        2 
  25  chr25_16059098     ASom    G    C        0      0        2 
  25  chr25_16059098     HCab    G    C        0      0        2 
  25  chr25_16059098     HPrz    G    C      0.5      1        2 
  25  chr25_16059098     ZBoe    G    C        0      0        2 
  25  chr25_16059098     ZGre    G    C        0      0        2 
  25  chr25_16059098     ZHar    G    C        0      0        2 
  25  chr25_16059098   Sample    G    C        0      0        2 
  25  chr25_16090969     AAsi    T    A        0      0        2 
  25  chr25_16090969     AKia    T    A        0      0        2 
  25  chr25_16090969     AOna    T    A        0      0        2 
  25  chr25_16090969     ASom    T    A        0      0        2 
  25  chr25_16090969     HCab    T    A        0      0        2 
  25  chr25_16090969     HPrz    T    A        0      0        2 
  25  chr25_16090969     ZBoe    T    A        0      0        2 
  25  chr25_16090969     ZGre    T    A        1      2        2 
  25  chr25_16090969     ZHar    T    A        0      0        2 
  25  chr25_16090969   Sample    T    A        0      0        2 
  25  chr25_16091938     AAsi    G    T        0      0        2 
  25  chr25_16091938     AKia    G    T        0      0        2 
  25  chr25_16091938     AOna    G    T        0      0        2 
  25  chr25_16091938     ASom    G    T        0      0        2 
  25  chr25_16091938     HCab    G    T        1      2        2 
  25  chr25_16091938     HPrz    G    T        1      2        2 
  25  chr25_16091938     ZBoe    G    T        0      0        2 
  25  chr25_16091938     ZGre    G    T        0      0        2 
  25  chr25_16091938     ZHar    G    T        0      0        2 
  25  chr25_16091938   Sample    G    T        0      0        2 
  25  chr25_16096577     AAsi    C    G        0      0        2 
  25  chr25_16096577     AKia    C    G        0      0        2 
  25  chr25_16096577     AOna    C    G        0      0        2 
  25  chr25_16096577     ASom    C    G        0      0        2 
  25  chr25_16096577     HCab    C    G        1      2        2 
  25  chr25_16096577     HPrz    C    G        1      2        2 
  25  chr25_16096577     ZBoe    C    G        0      0        2 
  25  chr25_16096577     ZGre    C    G        0      0        2 
  25  chr25_16096577     ZHar    C    G        0      0        2 
  25  chr25_16096577   Sample    C    G        0      0        2 
  25  chr25_16102829     AAsi    C    G        0      0        2 
  25  chr25_16102829     AKia    C    G        0      0        2 
  25  chr25_16102829     AOna    C    G      0.5      1        2 
  25  chr25_16102829     ASom    C    G        0      0        2 
  25  chr25_16102829     HCab    C    G        0      0        2 
  25  chr25_16102829     HPrz    C    G        0      0        2 
  25  chr25_16102829     ZBoe    C    G        0      0        2 
  25  chr25_16102829     ZGre    C    G        0      0        2 
  25  chr25_16102829     ZHar    C    G        0      0        2 
  25  chr25_16102829   Sample    C    G        0      0        2 
  25  chr25_16145708     AAsi    C    A        0      0        2 
  25  chr25_16145708     AKia    C    A        0      0        2 
  25  chr25_16145708     AOna    C    A        0      0        2 
  25  chr25_16145708     ASom    C    A        0      0        2 
  25  chr25_16145708     HCab    C    A        0      0        2 
  25  chr25_16145708     HPrz    C    A        0      0        2 
  25  chr25_16145708     ZBoe    C    A        0      0        2 
  25  chr25_16145708     ZGre    C    A        0      0        2 
  25  chr25_16145708     ZHar    C    A        1      2        2 
  25  chr25_16145708   Sample    C    A        0      0        2 
  25  chr25_16145932     AAsi    G    T        0      0        2 
  25  chr25_16145932     AKia    G    T        0      0        2 
  25  chr25_16145932     AOna    G    T        0      0        2 
  25  chr25_16145932     ASom    G    T        0      0        2 
  25  chr25_16145932     HCab    G    T        0      0        2 
  25  chr25_16145932     HPrz    G    T        0      0        2 
  25  chr25_16145932     ZBoe    G    T      0.5      1        2 
  25  chr25_16145932     ZGre    G    T        0      0        2 
  25  chr25_16145932     ZHar    G    T        0      0        2 
  25  chr25_16145932   Sample    G    T        0      0        2 
  25  chr25_16188104     AAsi    T    A        0      0        2 
  25  chr25_16188104     AKia    T    A        0      0        2 
  25  chr25_16188104     AOna    T    A        1      2        2 
  25  chr25_16188104     ASom    T    A        0      0        2 
  25  chr25_16188104     HCab    T    A        0      0        2 
  25  chr25_16188104     HPrz    T    A        0      0        2 
  25  chr25_16188104     ZBoe    T    A        0      0        2 
  25  chr25_16188104     ZGre    T    A        0      0        2 
  25  chr25_16188104     ZHar    T    A        0      0        2 
  25  chr25_16188104   Sample    T    A        0      0        2 
  25  chr25_16262044     AAsi    A    C        1      2        2 
  25  chr25_16262044     AKia    A    C        1      2        2 
  25  chr25_16262044     AOna    A    C        1      2        2 
  25  chr25_16262044     ASom    A    C        1      2        2 
  25  chr25_16262044     HCab    A    C        0      0        2 
  25  chr25_16262044     HPrz    A    C        0      0        2 
  25  chr25_16262044     ZBoe    A    C        0      0        2 
  25  chr25_16262044     ZGre    A    C        0      0        2 
  25  chr25_16262044     ZHar    A    C        0      0        2 
  25  chr25_16262044   Sample    A    C        1      2        2 
  25  chr25_16274041     AAsi    A    C        0      0        2 
  25  chr25_16274041     AKia    A    C        1      2        2 
  25  chr25_16274041     AOna    A    C        1      2        2 
  25  chr25_16274041     ASom    A    C        0      0        2 
  25  chr25_16274041     HCab    A    C        0      0        2 
  25  chr25_16274041     HPrz    A    C        0      0        2 
  25  chr25_16274041     ZBoe    A    C        0      0        2 
  25  chr25_16274041     ZGre    A    C        0      0        2 
  25  chr25_16274041     ZHar    A    C        0      0        2 
  25  chr25_16274041   Sample    A    C        0      0        2 
  25  chr25_16286372     AAsi    T    G        0      0        2 
  25  chr25_16286372     AKia    T    G        0      0        2 
  25  chr25_16286372     AOna    T    G        0      0        2 
  25  chr25_16286372     ASom    T    G        0      0        2 
  25  chr25_16286372     HCab    T    G        0      0        2 
  25  chr25_16286372     HPrz    T    G        0      0        2 
  25  chr25_16286372     ZBoe    T    G        0      0        2 
  25  chr25_16286372     ZGre    T    G      0.5      1        2 
  25  chr25_16286372     ZHar    T    G        0      0        2 
  25  chr25_16286372   Sample    T    G        0      0        2 
  25  chr25_16317951     AAsi    G    C        0      0        2 
  25  chr25_16317951     AKia    G    C        0      0        2 
  25  chr25_16317951     AOna    G    C        0      0        2 
  25  chr25_16317951     ASom    G    C        0      0        2 
  25  chr25_16317951     HCab    G    C      0.5      1        2 
  25  chr25_16317951     HPrz    G    C        0      0        2 
  25  chr25_16317951     ZBoe    G    C        0      0        2 
  25  chr25_16317951     ZGre    G    C        0      0        2 
  25  chr25_16317951     ZHar    G    C        0      0        2 
  25  chr25_16317951   Sample    G    C        0      0        2 
  25  chr25_16320751     AAsi    G    T        0      0        2 
  25  chr25_16320751     AKia    G    T        0      0        2 
  25  chr25_16320751     AOna    G    T        0      0        2 
  25  chr25_16320751     ASom    G    T        0      0        2 
  25  chr25_16320751     HCab    G    T      0.5      1        2 
  25  chr25_16320751     HPrz    G    T      0.5      1        2 
  25  chr25_16320751     ZBoe    G    T        0      0        2 
  25  chr25_16320751     ZGre    G    T        0      0        2 
  25  chr25_16320751     ZHar    G    T        0      0        2 
  25  chr25_16320751   Sample    G    T        0      0        2 
  25  chr25_16345190     AAsi    C    A        0      0        2 
  25  chr25_16345190     AKia    C    A        0      0        2 
  25  chr25_16345190     AOna    C    A        0      0        2 
  25  chr25_16345190     ASom    C    A        0      0        2 
  25  chr25_16345190     HCab    C    A        1      2        2 
  25  chr25_16345190     HPrz    C    A        1      2        2 
  25  chr25_16345190     ZBoe    C    A        0      0        2 
  25  chr25_16345190     ZGre    C    A        0      0        2 
  25  chr25_16345190     ZHar    C    A        0      0        2 
  25  chr25_16345190   Sample    C    A        0      0        2 
  25  chr25_16350835     AAsi    G    T        0      0        2 
  25  chr25_16350835     AKia    G    T        0      0        2 
  25  chr25_16350835     AOna    G    T        1      2        2 
  25  chr25_16350835     ASom    G    T        0      0        2 
  25  chr25_16350835     HCab    G    T        0      0        2 
  25  chr25_16350835     HPrz    G    T        0      0        2 
  25  chr25_16350835     ZBoe    G    T        0      0        2 
  25  chr25_16350835     ZGre    G    T        0      0        2 
  25  chr25_16350835     ZHar    G    T        0      0        2 
  25  chr25_16350835   Sample    G    T        0      0        2 
  25  chr25_16353815     AAsi    A    C        0      0        2 
  25  chr25_16353815     AKia    A    C        0      0        2 
  25  chr25_16353815     AOna    A    C        0      0        2 
  25  chr25_16353815     ASom    A    C        0      0        2 
  25  chr25_16353815     HCab    A    C        0      0        2 
  25  chr25_16353815     HPrz    A    C        0      0        2 
  25  chr25_16353815     ZBoe    A    C        0      0        2 
  25  chr25_16353815     ZGre    A    C      0.5      1        2 
  25  chr25_16353815     ZHar    A    C        0      0        2 
  25  chr25_16353815   Sample    A    C        0      0        2 
  25  chr25_16374370     AAsi    C    A        0      0        2 
  25  chr25_16374370     AKia    C    A        0      0        2 
  25  chr25_16374370     AOna    C    A        0      0        2 
  25  chr25_16374370     ASom    C    A        0      0        2 
  25  chr25_16374370     HCab    C    A        1      2        2 
  25  chr25_16374370     HPrz    C    A        1      2        2 
  25  chr25_16374370     ZBoe    C    A        0      0        2 
  25  chr25_16374370     ZGre    C    A        0      0        2 
  25  chr25_16374370     ZHar    C    A        0      0        2 
  25  chr25_16374370   Sample    C    A        0      0        2 
  25  chr25_16376498     AAsi    C    A        0      0        2 
  25  chr25_16376498     AKia    C    A        0      0        2 
  25  chr25_16376498     AOna    C    A        0      0        2 
  25  chr25_16376498     ASom    C    A        0      0        2 
  25  chr25_16376498     HCab    C    A        1      2        2 
  25  chr25_16376498     HPrz    C    A        1      2        2 
  25  chr25_16376498     ZBoe    C    A        0      0        2 
  25  chr25_16376498     ZGre    C    A        0      0        2 
  25  chr25_16376498     ZHar    C    A        0      0        2 
  25  chr25_16376498   Sample    C    A        0      0        2 
  25  chr25_16377060     AAsi    A    C        0      0        2 
  25  chr25_16377060     AKia    A    C        0      0        2 
  25  chr25_16377060     AOna    A    C        0      0        2 
  25  chr25_16377060     ASom    A    C        0      0        2 
  25  chr25_16377060     HCab    A    C        1      2        2 
  25  chr25_16377060     HPrz    A    C        1      2        2 
  25  chr25_16377060     ZBoe    A    C        0      0        2 
  25  chr25_16377060     ZGre    A    C        0      0        2 
  25  chr25_16377060     ZHar    A    C        0      0        2 
  25  chr25_16377060   Sample    A    C        0      0        2 
  25  chr25_16378790     AAsi    T    G        0      0        2 
  25  chr25_16378790     AKia    T    G        0      0        2 
  25  chr25_16378790     AOna    T    G        0      0        2 
  25  chr25_16378790     ASom    T    G        0      0        2 
  25  chr25_16378790     HCab    T    G        1      2        2 
  25  chr25_16378790     HPrz    T    G        1      2        2 
  25  chr25_16378790     ZBoe    T    G        0      0        2 
  25  chr25_16378790     ZGre    T    G        0      0        2 
  25  chr25_16378790     ZHar    T    G        0      0        2 
  25  chr25_16378790   Sample    T    G        0      0        2 
  25  chr25_16388634     AAsi    T    G        0      0        2 
  25  chr25_16388634     AKia    T    G        0      0        2 
  25  chr25_16388634     AOna    T    G        0      0        2 
  25  chr25_16388634     ASom    T    G        0      0        2 
  25  chr25_16388634     HCab    T    G        1      2        2 
  25  chr25_16388634     HPrz    T    G        1      2        2 
  25  chr25_16388634     ZBoe    T    G        0      0        2 
  25  chr25_16388634     ZGre    T    G        0      0        2 
  25  chr25_16388634     ZHar    T    G        0      0        2 
  25  chr25_16388634   Sample    T    G        0      0        2 
  25  chr25_16412485     AAsi    T    G        1      2        2 
  25  chr25_16412485     AKia    T    G        0      0        2 
  25  chr25_16412485     AOna    T    G        0      0        2 
  25  chr25_16412485     ASom    T    G        0      0        2 
  25  chr25_16412485     HCab    T    G        0      0        2 
  25  chr25_16412485     HPrz    T    G        0      0        2 
  25  chr25_16412485     ZBoe    T    G        0      0        2 
  25  chr25_16412485     ZGre    T    G        0      0        2 
  25  chr25_16412485     ZHar    T    G        0      0        2 
  25  chr25_16412485   Sample    T    G        0      0        2 
  25  chr25_16413437     AAsi    C    G        0      0        2 
  25  chr25_16413437     AKia    C    G        0      0        2 
  25  chr25_16413437     AOna    C    G        0      0        2 
  25  chr25_16413437     ASom    C    G        0      0        2 
  25  chr25_16413437     HCab    C    G        0      0        2 
  25  chr25_16413437     HPrz    C    G        0      0        2 
  25  chr25_16413437     ZBoe    C    G        0      0        2 
  25  chr25_16413437     ZGre    C    G        0      0        2 
  25  chr25_16413437     ZHar    C    G        1      2        2 
  25  chr25_16413437   Sample    C    G        0      0        2 
  25  chr25_16461961     AAsi    T    A        0      0        2 
  25  chr25_16461961     AKia    T    A        0      0        2 
  25  chr25_16461961     AOna    T    A        0      0        2 
  25  chr25_16461961     ASom    T    A        0      0        2 
  25  chr25_16461961     HCab    T    A      0.5      1        2 
  25  chr25_16461961     HPrz    T    A        0      0        2 
  25  chr25_16461961     ZBoe    T    A        0      0        2 
  25  chr25_16461961     ZGre    T    A        0      0        2 
  25  chr25_16461961     ZHar    T    A        0      0        2 
  25  chr25_16461961   Sample    T    A        0      0        2 
  25  chr25_16484758     AAsi    C    G        0      0        2 
  25  chr25_16484758     AKia    C    G        0      0        2 
  25  chr25_16484758     AOna    C    G        0      0        2 
  25  chr25_16484758     ASom    C    G        0      0        2 
  25  chr25_16484758     HCab    C    G        0      0        2 
  25  chr25_16484758     HPrz    C    G        0      0        2 
  25  chr25_16484758     ZBoe    C    G        0      0        2 
  25  chr25_16484758     ZGre    C    G        0      0        2 
  25  chr25_16484758     ZHar    C    G      0.5      1        2 
  25  chr25_16484758   Sample    C    G        0      0        2 
  25  chr25_16487645     AAsi    C    G        0      0        2 
  25  chr25_16487645     AKia    C    G        0      0        2 
  25  chr25_16487645     AOna    C    G        0      0        2 
  25  chr25_16487645     ASom    C    G        0      0        2 
  25  chr25_16487645     HCab    C    G        1      2        2 
  25  chr25_16487645     HPrz    C    G        1      2        2 
  25  chr25_16487645     ZBoe    C    G        0      0        2 
  25  chr25_16487645     ZGre    C    G        0      0        2 
  25  chr25_16487645     ZHar    C    G        0      0        2 
  25  chr25_16487645   Sample    C    G        0      0        2 
  25  chr25_16539542     AAsi    C    G        0      0        2 
  25  chr25_16539542     AKia    C    G        0      0        2 
  25  chr25_16539542     AOna    C    G        0      0        2 
  25  chr25_16539542     ASom    C    G        0      0        2 
  25  chr25_16539542     HCab    C    G        1      2        2 
  25  chr25_16539542     HPrz    C    G        1      2        2 
  25  chr25_16539542     ZBoe    C    G        0      0        2 
  25  chr25_16539542     ZGre    C    G        0      0        2 
  25  chr25_16539542     ZHar    C    G        0      0        2 
  25  chr25_16539542   Sample    C    G        0      0        2 
  25  chr25_16561764     AAsi    A    T        1      2        2 
  25  chr25_16561764     AKia    A    T        1      2        2 
  25  chr25_16561764     AOna    A    T        1      2        2 
  25  chr25_16561764     ASom    A    T        1      2        2 
  25  chr25_16561764     HCab    A    T        0      0        2 
  25  chr25_16561764     HPrz    A    T        0      0        2 
  25  chr25_16561764     ZBoe    A    T        0      0        2 
  25  chr25_16561764     ZGre    A    T        0      0        2 
  25  chr25_16561764     ZHar    A    T        0      0        2 
  25  chr25_16561764   Sample    A    T        1      2        2 
  25  chr25_16561889     AAsi    A    C        0      0        2 
  25  chr25_16561889     AKia    A    C        0      0        2 
  25  chr25_16561889     AOna    A    C        0      0        2 
  25  chr25_16561889     ASom    A    C        0      0        2 
  25  chr25_16561889     HCab    A    C        1      2        2 
  25  chr25_16561889     HPrz    A    C        1      2        2 
  25  chr25_16561889     ZBoe    A    C        0      0        2 
  25  chr25_16561889     ZGre    A    C        0      0        2 
  25  chr25_16561889     ZHar    A    C        0      0        2 
  25  chr25_16561889   Sample    A    C        0      0        2 
  25  chr25_16566922     AAsi    T    G        0      0        2 
  25  chr25_16566922     AKia    T    G        0      0        2 
  25  chr25_16566922     AOna    T    G        0      0        2 
  25  chr25_16566922     ASom    T    G        0      0        2 
  25  chr25_16566922     HCab    T    G        1      2        2 
  25  chr25_16566922     HPrz    T    G        1      2        2 
  25  chr25_16566922     ZBoe    T    G        0      0        2 
  25  chr25_16566922     ZGre    T    G        0      0        2 
  25  chr25_16566922     ZHar    T    G        1      2        2 
  25  chr25_16566922   Sample    T    G        0      0        2 
  25  chr25_16573896     AAsi    A    T        1      2        2 
  25  chr25_16573896     AKia    A    T        0      0        2 
  25  chr25_16573896     AOna    A    T        0      0        2 
  25  chr25_16573896     ASom    A    T        1      2        2 
  25  chr25_16573896     HCab    A    T        0      0        2 
  25  chr25_16573896     HPrz    A    T        0      0        2 
  25  chr25_16573896     ZBoe    A    T        0      0        2 
  25  chr25_16573896     ZGre    A    T        0      0        2 
  25  chr25_16573896     ZHar    A    T        0      0        2 
  25  chr25_16573896   Sample    A    T        1      2        2 
  25  chr25_16617543     AAsi    G    T        0      0        2 
  25  chr25_16617543     AKia    G    T        0      0        2 
  25  chr25_16617543     AOna    G    T        1      2        2 
  25  chr25_16617543     ASom    G    T        0      0        2 
  25  chr25_16617543     HCab    G    T        0      0        2 
  25  chr25_16617543     HPrz    G    T        0      0        2 
  25  chr25_16617543     ZBoe    G    T        0      0        2 
  25  chr25_16617543     ZGre    G    T        0      0        2 
  25  chr25_16617543     ZHar    G    T        0      0        2 
  25  chr25_16617543   Sample    G    T        0      0        2 
  25  chr25_16639802     AAsi    T    A        1      2        2 
  25  chr25_16639802     AKia    T    A        0      0        2 
  25  chr25_16639802     AOna    T    A        0      0        2 
  25  chr25_16639802     ASom    T    A        1      2        2 
  25  chr25_16639802     HCab    T    A        0      0        2 
  25  chr25_16639802     HPrz    T    A        0      0        2 
  25  chr25_16639802     ZBoe    T    A        0      0        2 
  25  chr25_16639802     ZGre    T    A        0      0        2 
  25  chr25_16639802     ZHar    T    A        0      0        2 
  25  chr25_16639802   Sample    T    A        1      2        2 
  25  chr25_16646492     AAsi    T    G        0      0        2 
  25  chr25_16646492     AKia    T    G        0      0        2 
  25  chr25_16646492     AOna    T    G        0      0        2 
  25  chr25_16646492     ASom    T    G        0      0        2 
  25  chr25_16646492     HCab    T    G        0      0        2 
  25  chr25_16646492     HPrz    T    G        0      0        2 
  25  chr25_16646492     ZBoe    T    G        1      2        2 
  25  chr25_16646492     ZGre    T    G        0      0        2 
  25  chr25_16646492     ZHar    T    G        0      0        2 
  25  chr25_16646492   Sample    T    G        0      0        2 
  25  chr25_16684617     AAsi    C    G        0      0        2 
  25  chr25_16684617     AKia    C    G        1      2        2 
  25  chr25_16684617     AOna    C    G        0      0        2 
  25  chr25_16684617     ASom    C    G        0      0        2 
  25  chr25_16684617     HCab    C    G        0      0        2 
  25  chr25_16684617     HPrz    C    G        0      0        2 
  25  chr25_16684617     ZBoe    C    G        0      0        2 
  25  chr25_16684617     ZGre    C    G        0      0        2 
  25  chr25_16684617     ZHar    C    G        0      0        2 
  25  chr25_16684617   Sample    C    G        0      0        2 
  25  chr25_16712621     AAsi    C    A        0      0        2 
  25  chr25_16712621     AKia    C    A        0      0        2 
  25  chr25_16712621     AOna    C    A        0      0        2 
  25  chr25_16712621     ASom    C    A        0      0        2 
  25  chr25_16712621     HCab    C    A        0      0        2 
  25  chr25_16712621     HPrz    C    A        0      0        2 
  25  chr25_16712621     ZBoe    C    A        0      0        2 
  25  chr25_16712621     ZGre    C    A        1      2        2 
  25  chr25_16712621     ZHar    C    A        0      0        2 
  25  chr25_16712621   Sample    C    A        0      0        2 
  25  chr25_16728474     AAsi    G    C        0      0        2 
  25  chr25_16728474     AKia    G    C        0      0        2 
  25  chr25_16728474     AOna    G    C        1      2        2 
  25  chr25_16728474     ASom    G    C        0      0        2 
  25  chr25_16728474     HCab    G    C        0      0        2 
  25  chr25_16728474     HPrz    G    C        0      0        2 
  25  chr25_16728474     ZBoe    G    C        0      0        2 
  25  chr25_16728474     ZGre    G    C        0      0        2 
  25  chr25_16728474     ZHar    G    C        0      0        2 
  25  chr25_16728474   Sample    G    C        0      0        2 
  25  chr25_16731279     AAsi    C    A        0      0        2 
  25  chr25_16731279     AKia    C    A        0      0        2 
  25  chr25_16731279     AOna    C    A        1      2        2 
  25  chr25_16731279     ASom    C    A        0      0        2 
  25  chr25_16731279     HCab    C    A        0      0        2 
  25  chr25_16731279     HPrz    C    A        0      0        2 
  25  chr25_16731279     ZBoe    C    A        0      0        2 
  25  chr25_16731279     ZGre    C    A        0      0        2 
  25  chr25_16731279     ZHar    C    A        0      0        2 
  25  chr25_16731279   Sample    C    A        0      0        2 
  25  chr25_16740149     AAsi    T    A        0      0        2 
  25  chr25_16740149     AKia    T    A        0      0        2 
  25  chr25_16740149     AOna    T    A        0      0        2 
  25  chr25_16740149     ASom    T    A        0      0        2 
  25  chr25_16740149     HCab    T    A        1      2        2 
  25  chr25_16740149     HPrz    T    A        1      2        2 
  25  chr25_16740149     ZBoe    T    A        0      0        2 
  25  chr25_16740149     ZGre    T    A        0      0        2 
  25  chr25_16740149     ZHar    T    A        0      0        2 
  25  chr25_16740149   Sample    T    A        0      0        2 
  25  chr25_16746270     AAsi    G    C        0      0        2 
  25  chr25_16746270     AKia    G    C        0      0        2 
  25  chr25_16746270     AOna    G    C        0      0        2 
  25  chr25_16746270     ASom    G    C        0      0        2 
  25  chr25_16746270     HCab    G    C        0      0        2 
  25  chr25_16746270     HPrz    G    C        0      0        2 
  25  chr25_16746270     ZBoe    G    C        0      0        2 
  25  chr25_16746270     ZGre    G    C        1      2        2 
  25  chr25_16746270     ZHar    G    C        0      0        2 
  25  chr25_16746270   Sample    G    C        0      0        2 
  25  chr25_16748174     AAsi    C    G        0      0        2 
  25  chr25_16748174     AKia    C    G        0      0        2 
  25  chr25_16748174     AOna    C    G        0      0        2 
  25  chr25_16748174     ASom    C    G        0      0        2 
  25  chr25_16748174     HCab    C    G        1      2        2 
  25  chr25_16748174     HPrz    C    G        1      2        2 
  25  chr25_16748174     ZBoe    C    G        0      0        2 
  25  chr25_16748174     ZGre    C    G        0      0        2 
  25  chr25_16748174     ZHar    C    G        0      0        2 
  25  chr25_16748174   Sample    C    G        0      0        2 
  25  chr25_16821078     AAsi    A    T        0      0        2 
  25  chr25_16821078     AKia    A    T        0      0        2 
  25  chr25_16821078     AOna    A    T        0      0        2 
  25  chr25_16821078     ASom    A    T        0      0        2 
  25  chr25_16821078     HCab    A    T        1      2        2 
  25  chr25_16821078     HPrz    A    T        1      2        2 
  25  chr25_16821078     ZBoe    A    T        0      0        2 
  25  chr25_16821078     ZGre    A    T        0      0        2 
  25  chr25_16821078     ZHar    A    T        0      0        2 
  25  chr25_16821078   Sample    A    T        0      0        2 
  25  chr25_16830117     AAsi    C    G        0      0        2 
  25  chr25_16830117     AKia    C    G        0      0        2 
  25  chr25_16830117     AOna    C    G        0      0        2 
  25  chr25_16830117     ASom    C    G        0      0        2 
  25  chr25_16830117     HCab    C    G        0      0        2 
  25  chr25_16830117     HPrz    C    G        0      0        2 
  25  chr25_16830117     ZBoe    C    G        0      0        2 
  25  chr25_16830117     ZGre    C    G        0      0        2 
  25  chr25_16830117     ZHar    C    G        1      2        2 
  25  chr25_16830117   Sample    C    G        0      0        2 
  25  chr25_16840671     AAsi    A    T      0.5      1        2 
  25  chr25_16840671     AKia    A    T        0      0        2 
  25  chr25_16840671     AOna    A    T        0      0        2 
  25  chr25_16840671     ASom    A    T        0      0        2 
  25  chr25_16840671     HCab    A    T        0      0        2 
  25  chr25_16840671     HPrz    A    T        0      0        2 
  25  chr25_16840671     ZBoe    A    T        0      0        2 
  25  chr25_16840671     ZGre    A    T        0      0        2 
  25  chr25_16840671     ZHar    A    T        0      0        2 
  25  chr25_16840671   Sample    A    T        1      2        2 
  25  chr25_16871330     AAsi    C    A        0      0        2 
  25  chr25_16871330     AKia    C    A        0      0        2 
  25  chr25_16871330     AOna    C    A        0      0        2 
  25  chr25_16871330     ASom    C    A        0      0        2 
  25  chr25_16871330     HCab    C    A        0      0        2 
  25  chr25_16871330     HPrz    C    A        0      0        2 
  25  chr25_16871330     ZBoe    C    A        1      2        2 
  25  chr25_16871330     ZGre    C    A        0      0        2 
  25  chr25_16871330     ZHar    C    A        0      0        2 
  25  chr25_16871330   Sample    C    A        0      0        2 
  25  chr25_16884757     AAsi    C    A        0      0        2 
  25  chr25_16884757     AKia    C    A        0      0        2 
  25  chr25_16884757     AOna    C    A        0      0        2 
  25  chr25_16884757     ASom    C    A        0      0        2 
  25  chr25_16884757     HCab    C    A        0      0        2 
  25  chr25_16884757     HPrz    C    A        0      0        2 
  25  chr25_16884757     ZBoe    C    A        0      0        2 
  25  chr25_16884757     ZGre    C    A        1      2        2 
  25  chr25_16884757     ZHar    C    A        0      0        2 
  25  chr25_16884757   Sample    C    A        0      0        2 
  25  chr25_16915011     AAsi    T    G        1      2        2 
  25  chr25_16915011     AKia    T    G        0      0        2 
  25  chr25_16915011     AOna    T    G        0      0        2 
  25  chr25_16915011     ASom    T    G        0      0        2 
  25  chr25_16915011     HCab    T    G        0      0        2 
  25  chr25_16915011     HPrz    T    G        0      0        2 
  25  chr25_16915011     ZBoe    T    G        0      0        2 
  25  chr25_16915011     ZGre    T    G        0      0        2 
  25  chr25_16915011     ZHar    T    G        0      0        2 
  25  chr25_16915011   Sample    T    G        1      2        2 
  25  chr25_16930059     AAsi    C    G        0      0        2 
  25  chr25_16930059     AKia    C    G        0      0        2 
  25  chr25_16930059     AOna    C    G        0      0        2 
  25  chr25_16930059     ASom    C    G        0      0        2 
  25  chr25_16930059     HCab    C    G        0      0        2 
  25  chr25_16930059     HPrz    C    G      0.5      1        2 
  25  chr25_16930059     ZBoe    C    G        0      0        2 
  25  chr25_16930059     ZGre    C    G        0      0        2 
  25  chr25_16930059     ZHar    C    G        0      0        2 
  25  chr25_16930059   Sample    C    G        0      0        2 
  25  chr25_16933336     AAsi    T    G        0      0        2 
  25  chr25_16933336     AKia    T    G        0      0        2 
  25  chr25_16933336     AOna    T    G        0      0        2 
  25  chr25_16933336     ASom    T    G        0      0        2 
  25  chr25_16933336     HCab    T    G        0      0        2 
  25  chr25_16933336     HPrz    T    G      0.5      1        2 
  25  chr25_16933336     ZBoe    T    G        0      0        2 
  25  chr25_16933336     ZGre    T    G        0      0        2 
  25  chr25_16933336     ZHar    T    G        0      0        2 
  25  chr25_16933336   Sample    T    G        0      0        2 
  25  chr25_16940847     AAsi    C    G        0      0        2 
  25  chr25_16940847     AKia    C    G        0      0        2 
  25  chr25_16940847     AOna    C    G        0      0        2 
  25  chr25_16940847     ASom    C    G        0      0        2 
  25  chr25_16940847     HCab    C    G        1      2        2 
  25  chr25_16940847     HPrz    C    G        1      2        2 
  25  chr25_16940847     ZBoe    C    G        0      0        2 
  25  chr25_16940847     ZGre    C    G        0      0        2 
  25  chr25_16940847     ZHar    C    G        0      0        2 
  25  chr25_16940847   Sample    C    G        0      0        2 
  25  chr25_17005858     AAsi    T    G        0      0        2 
  25  chr25_17005858     AKia    T    G        0      0        2 
  25  chr25_17005858     AOna    T    G        0      0        2 
  25  chr25_17005858     ASom    T    G        0      0        2 
  25  chr25_17005858     HCab    T    G        0      0        2 
  25  chr25_17005858     HPrz    T    G        0      0        2 
  25  chr25_17005858     ZBoe    T    G        0      0        2 
  25  chr25_17005858     ZGre    T    G        0      0        2 
  25  chr25_17005858     ZHar    T    G      0.5      1        2 
  25  chr25_17005858   Sample    T    G        0      0        2 
  25  chr25_17023075     AAsi    G    T        0      0        2 
  25  chr25_17023075     AKia    G    T        0      0        2 
  25  chr25_17023075     AOna    G    T        0      0        2 
  25  chr25_17023075     ASom    G    T        0      0        2 
  25  chr25_17023075     HCab    G    T        1      2        2 
  25  chr25_17023075     HPrz    G    T        1      2        2 
  25  chr25_17023075     ZBoe    G    T        0      0        2 
  25  chr25_17023075     ZGre    G    T        0      0        2 
  25  chr25_17023075     ZHar    G    T        0      0        2 
  25  chr25_17023075   Sample    G    T        0      0        2 
  25  chr25_17028129     AAsi    A    C        0      0        2 
  25  chr25_17028129     AKia    A    C        0      0        2 
  25  chr25_17028129     AOna    A    C        0      0        2 
  25  chr25_17028129     ASom    A    C        0      0        2 
  25  chr25_17028129     HCab    A    C        0      0        2 
  25  chr25_17028129     HPrz    A    C        0      0        2 
  25  chr25_17028129     ZBoe    A    C      0.5      1        2 
  25  chr25_17028129     ZGre    A    C        0      0        2 
  25  chr25_17028129     ZHar    A    C        0      0        2 
  25  chr25_17028129   Sample    A    C        0      0        2 
  25  chr25_17045612     AAsi    T    A        0      0        2 
  25  chr25_17045612     AKia    T    A        0      0        2 
  25  chr25_17045612     AOna    T    A        0      0        2 
  25  chr25_17045612     ASom    T    A        0      0        2 
  25  chr25_17045612     HCab    T    A        1      2        2 
  25  chr25_17045612     HPrz    T    A        1      2        2 
  25  chr25_17045612     ZBoe    T    A        0      0        2 
  25  chr25_17045612     ZGre    T    A        0      0        2 
  25  chr25_17045612     ZHar    T    A        0      0        2 
  25  chr25_17045612   Sample    T    A        0      0        2 
  25  chr25_17059612     AAsi    A    T        0      0        2 
  25  chr25_17059612     AKia    A    T        0      0        2 
  25  chr25_17059612     AOna    A    T        0      0        2 
  25  chr25_17059612     ASom    A    T        0      0        2 
  25  chr25_17059612     HCab    A    T        0      0        2 
  25  chr25_17059612     HPrz    A    T        0      0        2 
  25  chr25_17059612     ZBoe    A    T      0.5      1        2 
  25  chr25_17059612     ZGre    A    T        0      0        2 
  25  chr25_17059612     ZHar    A    T        0      0        2 
  25  chr25_17059612   Sample    A    T        0      0        2 
  25  chr25_17064409     AAsi    A    C        0      0        2 
  25  chr25_17064409     AKia    A    C        1      2        2 
  25  chr25_17064409     AOna    A    C        0      0        2 
  25  chr25_17064409     ASom    A    C        0      0        2 
  25  chr25_17064409     HCab    A    C        0      0        2 
  25  chr25_17064409     HPrz    A    C        0      0        2 
  25  chr25_17064409     ZBoe    A    C        0      0        2 
  25  chr25_17064409     ZGre    A    C        0      0        2 
  25  chr25_17064409     ZHar    A    C        0      0        2 
  25  chr25_17064409   Sample    A    C        0      0        2 
  25  chr25_17095169     AAsi    C    G        0      0        2 
  25  chr25_17095169     AKia    C    G        0      0        2 
  25  chr25_17095169     AOna    C    G      0.5      1        2 
  25  chr25_17095169     ASom    C    G        0      0        2 
  25  chr25_17095169     HCab    C    G        0      0        2 
  25  chr25_17095169     HPrz    C    G        0      0        2 
  25  chr25_17095169     ZBoe    C    G        0      0        2 
  25  chr25_17095169     ZGre    C    G        0      0        2 
  25  chr25_17095169     ZHar    C    G        0      0        2 
  25  chr25_17095169   Sample    C    G        0      0        2 
  25  chr25_17129990     AAsi    T    A        0      0        2 
  25  chr25_17129990     AKia    T    A      0.5      1        2 
  25  chr25_17129990     AOna    T    A        0      0        2 
  25  chr25_17129990     ASom    T    A        0      0        2 
  25  chr25_17129990     HCab    T    A        0      0        2 
  25  chr25_17129990     HPrz    T    A        0      0        2 
  25  chr25_17129990     ZBoe    T    A        0      0        2 
  25  chr25_17129990     ZGre    T    A        0      0        2 
  25  chr25_17129990     ZHar    T    A        0      0        2 
  25  chr25_17129990   Sample    T    A        0      0        2 
  25  chr25_17135569     AAsi    G    T        0      0        2 
  25  chr25_17135569     AKia    G    T        0      0        2 
  25  chr25_17135569     AOna    G    T        0      0        2 
  25  chr25_17135569     ASom    G    T        0      0        2 
  25  chr25_17135569     HCab    G    T        1      2        2 
  25  chr25_17135569     HPrz    G    T        0      0        2 
  25  chr25_17135569     ZBoe    G    T        0      0        2 
  25  chr25_17135569     ZGre    G    T        0      0        2 
  25  chr25_17135569     ZHar    G    T        0      0        2 
  25  chr25_17135569   Sample    G    T        0      0        2 
  25  chr25_17144625     AAsi    A    C        1      2        2 
  25  chr25_17144625     AKia    A    C        0      0        2 
  25  chr25_17144625     AOna    A    C      0.5      1        2 
  25  chr25_17144625     ASom    A    C        1      2        2 
  25  chr25_17144625     HCab    A    C        0      0        2 
  25  chr25_17144625     HPrz    A    C        0      0        2 
  25  chr25_17144625     ZBoe    A    C        0      0        2 
  25  chr25_17144625     ZGre    A    C        0      0        2 
  25  chr25_17144625     ZHar    A    C        0      0        2 
  25  chr25_17144625   Sample    A    C        1      2        2 
  25  chr25_17188387     AAsi    G    T        0      0        2 
  25  chr25_17188387     AKia    G    T        0      0        2 
  25  chr25_17188387     AOna    G    T        0      0        2 
  25  chr25_17188387     ASom    G    T        1      2        2 
  25  chr25_17188387     HCab    G    T        0      0        2 
  25  chr25_17188387     HPrz    G    T        0      0        2 
  25  chr25_17188387     ZBoe    G    T        0      0        2 
  25  chr25_17188387     ZGre    G    T        0      0        2 
  25  chr25_17188387     ZHar    G    T        0      0        2 
  25  chr25_17188387   Sample    G    T        0      0        2 
  25  chr25_17262836     AAsi    G    C        0      0        2 
  25  chr25_17262836     AKia    G    C        1      2        2 
  25  chr25_17262836     AOna    G    C        1      2        2 
  25  chr25_17262836     ASom    G    C        0      0        2 
  25  chr25_17262836     HCab    G    C        0      0        2 
  25  chr25_17262836     HPrz    G    C        0      0        2 
  25  chr25_17262836     ZBoe    G    C        0      0        2 
  25  chr25_17262836     ZGre    G    C        0      0        2 
  25  chr25_17262836     ZHar    G    C        0      0        2 
  25  chr25_17262836   Sample    G    C        0      0        2 
  25  chr25_17264829     AAsi    C    G        0      0        2 
  25  chr25_17264829     AKia    C    G        0      0        2 
  25  chr25_17264829     AOna    C    G        0      0        2 
  25  chr25_17264829     ASom    C    G        1      2        2 
  25  chr25_17264829     HCab    C    G        0      0        2 
  25  chr25_17264829     HPrz    C    G        0      0        2 
  25  chr25_17264829     ZBoe    C    G        0      0        2 
  25  chr25_17264829     ZGre    C    G        0      0        2 
  25  chr25_17264829     ZHar    C    G        0      0        2 
  25  chr25_17264829   Sample    C    G        0      0        2 
  25  chr25_17274890     AAsi    C    A        0      0        2 
  25  chr25_17274890     AKia    C    A        0      0        2 
  25  chr25_17274890     AOna    C    A        0      0        2 
  25  chr25_17274890     ASom    C    A        0      0        2 
  25  chr25_17274890     HCab    C    A        0      0        2 
  25  chr25_17274890     HPrz    C    A        0      0        2 
  25  chr25_17274890     ZBoe    C    A        0      0        2 
  25  chr25_17274890     ZGre    C    A        0      0        2 
  25  chr25_17274890     ZHar    C    A        1      2        2 
  25  chr25_17274890   Sample    C    A        0      0        2 
  25  chr25_17275194     AAsi    A    T        0      0        2 
  25  chr25_17275194     AKia    A    T        0      0        2 
  25  chr25_17275194     AOna    A    T        0      0        2 
  25  chr25_17275194     ASom    A    T        0      0        2 
  25  chr25_17275194     HCab    A    T        0      0        2 
  25  chr25_17275194     HPrz    A    T      0.5      1        2 
  25  chr25_17275194     ZBoe    A    T        0      0        2 
  25  chr25_17275194     ZGre    A    T        0      0        2 
  25  chr25_17275194     ZHar    A    T        0      0        2 
  25  chr25_17275194   Sample    A    T        0      0        2 
  25  chr25_17300006     AAsi    G    T        0      0        2 
  25  chr25_17300006     AKia    G    T        0      0        2 
  25  chr25_17300006     AOna    G    T        0      0        2 
  25  chr25_17300006     ASom    G    T        0      0        2 
  25  chr25_17300006     HCab    G    T        0      0        2 
  25  chr25_17300006     HPrz    G    T        0      0        2 
  25  chr25_17300006     ZBoe    G    T        0      0        2 
  25  chr25_17300006     ZGre    G    T        0      0        2 
  25  chr25_17300006     ZHar    G    T        1      2        2 
  25  chr25_17300006   Sample    G    T        0      0        2 
  25  chr25_17328237     AAsi    G    T        0      0        2 
  25  chr25_17328237     AKia    G    T        0      0        2 
  25  chr25_17328237     AOna    G    T        0      0        2 
  25  chr25_17328237     ASom    G    T        0      0        2 
  25  chr25_17328237     HCab    G    T        0      0        2 
  25  chr25_17328237     HPrz    G    T        1      2        2 
  25  chr25_17328237     ZBoe    G    T        0      0        2 
  25  chr25_17328237     ZGre    G    T        0      0        2 
  25  chr25_17328237     ZHar    G    T        0      0        2 
  25  chr25_17328237   Sample    G    T        0      0        2 
  25  chr25_17332268     AAsi    T    G        1      2        2 
  25  chr25_17332268     AKia    T    G        0      0        2 
  25  chr25_17332268     AOna    T    G        0      0        2 
  25  chr25_17332268     ASom    T    G        1      2        2 
  25  chr25_17332268     HCab    T    G        0      0        2 
  25  chr25_17332268     HPrz    T    G        0      0        2 
  25  chr25_17332268     ZBoe    T    G        0      0        2 
  25  chr25_17332268     ZGre    T    G        0      0        2 
  25  chr25_17332268     ZHar    T    G        0      0        2 
  25  chr25_17332268   Sample    T    G        1      2        2 
  25  chr25_17351233     AAsi    T    G        0      0        2 
  25  chr25_17351233     AKia    T    G        0      0        2 
  25  chr25_17351233     AOna    T    G        0      0        2 
  25  chr25_17351233     ASom    T    G        0      0        2 
  25  chr25_17351233     HCab    T    G        0      0        2 
  25  chr25_17351233     HPrz    T    G        0      0        2 
  25  chr25_17351233     ZBoe    T    G        0      0        2 
  25  chr25_17351233     ZGre    T    G        0      0        2 
  25  chr25_17351233     ZHar    T    G      0.5      1        2 
  25  chr25_17351233   Sample    T    G        0      0        2 
  25  chr25_17360051     AAsi    G    T        0      0        2 
  25  chr25_17360051     AKia    G    T        0      0        2 
  25  chr25_17360051     AOna    G    T      0.5      1        2 
  25  chr25_17360051     ASom    G    T        0      0        2 
  25  chr25_17360051     HCab    G    T        0      0        2 
  25  chr25_17360051     HPrz    G    T        0      0        2 
  25  chr25_17360051     ZBoe    G    T        0      0        2 
  25  chr25_17360051     ZGre    G    T        0      0        2 
  25  chr25_17360051     ZHar    G    T        0      0        2 
  25  chr25_17360051   Sample    G    T        0      0        2 
  25  chr25_17378009     AAsi    C    G        0      0        2 
  25  chr25_17378009     AKia    C    G        0      0        2 
  25  chr25_17378009     AOna    C    G        0      0        2 
  25  chr25_17378009     ASom    C    G        0      0        2 
  25  chr25_17378009     HCab    C    G        1      2        2 
  25  chr25_17378009     HPrz    C    G        1      2        2 
  25  chr25_17378009     ZBoe    C    G        0      0        2 
  25  chr25_17378009     ZGre    C    G        0      0        2 
  25  chr25_17378009     ZHar    C    G        0      0        2 
  25  chr25_17378009   Sample    C    G        0      0        2 
  25  chr25_17404735     AAsi    C    A        0      0        2 
  25  chr25_17404735     AKia    C    A        0      0        2 
  25  chr25_17404735     AOna    C    A        0      0        2 
  25  chr25_17404735     ASom    C    A        0      0        2 
  25  chr25_17404735     HCab    C    A        0      0        2 
  25  chr25_17404735     HPrz    C    A        0      0        2 
  25  chr25_17404735     ZBoe    C    A        0      0        2 
  25  chr25_17404735     ZGre    C    A        1      2        2 
  25  chr25_17404735     ZHar    C    A        0      0        2 
  25  chr25_17404735   Sample    C    A        0      0        2 
  25  chr25_17406354     AAsi    A    C        0      0        2 
  25  chr25_17406354     AKia    A    C        0      0        2 
  25  chr25_17406354     AOna    A    C        0      0        2 
  25  chr25_17406354     ASom    A    C        0      0        2 
  25  chr25_17406354     HCab    A    C        0      0        2 
  25  chr25_17406354     HPrz    A    C        0      0        2 
  25  chr25_17406354     ZBoe    A    C        0      0        2 
  25  chr25_17406354     ZGre    A    C        1      2        2 
  25  chr25_17406354     ZHar    A    C        0      0        2 
  25  chr25_17406354   Sample    A    C        0      0        2 
  25  chr25_17437720     AAsi    T    A        0      0        2 
  25  chr25_17437720     AKia    T    A        0      0        2 
  25  chr25_17437720     AOna    T    A        0      0        2 
  25  chr25_17437720     ASom    T    A        0      0        2 
  25  chr25_17437720     HCab    T    A        0      0        2 
  25  chr25_17437720     HPrz    T    A        0      0        2 
  25  chr25_17437720     ZBoe    T    A        0      0        2 
  25  chr25_17437720     ZGre    T    A        0      0        2 
  25  chr25_17437720     ZHar    T    A      0.5      1        2 
  25  chr25_17437720   Sample    T    A        0      0        2 
  25  chr25_17480740     AAsi    T    G        0      0        2 
  25  chr25_17480740     AKia    T    G        0      0        2 
  25  chr25_17480740     AOna    T    G        0      0        2 
  25  chr25_17480740     ASom    T    G        0      0        2 
  25  chr25_17480740     HCab    T    G        0      0        2 
  25  chr25_17480740     HPrz    T    G        0      0        2 
  25  chr25_17480740     ZBoe    T    G        0      0        2 
  25  chr25_17480740     ZGre    T    G        1      2        2 
  25  chr25_17480740     ZHar    T    G        0      0        2 
  25  chr25_17480740   Sample    T    G        0      0        2 
  25  chr25_17488347     AAsi    G    C        0      0        2 
  25  chr25_17488347     AKia    G    C        0      0        2 
  25  chr25_17488347     AOna    G    C        0      0        2 
  25  chr25_17488347     ASom    G    C        0      0        2 
  25  chr25_17488347     HCab    G    C        0      0        2 
  25  chr25_17488347     HPrz    G    C        0      0        2 
  25  chr25_17488347     ZBoe    G    C      0.5      1        2 
  25  chr25_17488347     ZGre    G    C        0      0        2 
  25  chr25_17488347     ZHar    G    C        0      0        2 
  25  chr25_17488347   Sample    G    C        0      0        2 
  25  chr25_17524275     AAsi    C    G        0      0        2 
  25  chr25_17524275     AKia    C    G        0      0        2 
  25  chr25_17524275     AOna    C    G      0.5      1        2 
  25  chr25_17524275     ASom    C    G        0      0        2 
  25  chr25_17524275     HCab    C    G        0      0        2 
  25  chr25_17524275     HPrz    C    G        0      0        2 
  25  chr25_17524275     ZBoe    C    G        0      0        2 
  25  chr25_17524275     ZGre    C    G        0      0        2 
  25  chr25_17524275     ZHar    C    G        0      0        2 
  25  chr25_17524275   Sample    C    G        0      0        2 
  25  chr25_17538352     AAsi    G    C        0      0        2 
  25  chr25_17538352     AKia    G    C        0      0        2 
  25  chr25_17538352     AOna    G    C        0      0        2 
  25  chr25_17538352     ASom    G    C        0      0        2 
  25  chr25_17538352     HCab    G    C        1      2        2 
  25  chr25_17538352     HPrz    G    C        1      2        2 
  25  chr25_17538352     ZBoe    G    C        0      0        2 
  25  chr25_17538352     ZGre    G    C        0      0        2 
  25  chr25_17538352     ZHar    G    C        0      0        2 
  25  chr25_17538352   Sample    G    C        0      0        2 
  25  chr25_17551092     AAsi    A    C        0      0        2 
  25  chr25_17551092     AKia    A    C        0      0        2 
  25  chr25_17551092     AOna    A    C        0      0        2 
  25  chr25_17551092     ASom    A    C        0      0        2 
  25  chr25_17551092     HCab    A    C        1      2        2 
  25  chr25_17551092     HPrz    A    C        1      2        2 
  25  chr25_17551092     ZBoe    A    C        0      0        2 
  25  chr25_17551092     ZGre    A    C        0      0        2 
  25  chr25_17551092     ZHar    A    C        0      0        2 
  25  chr25_17551092   Sample    A    C        0      0        2 
  25  chr25_17603189     AAsi    T    G        0      0        2 
  25  chr25_17603189     AKia    T    G        0      0        2 
  25  chr25_17603189     AOna    T    G        0      0        2 
  25  chr25_17603189     ASom    T    G        0      0        2 
  25  chr25_17603189     HCab    T    G        1      2        2 
  25  chr25_17603189     HPrz    T    G        1      2        2 
  25  chr25_17603189     ZBoe    T    G        0      0        2 
  25  chr25_17603189     ZGre    T    G        0      0        2 
  25  chr25_17603189     ZHar    T    G        0      0        2 
  25  chr25_17603189   Sample    T    G        0      0        2 
  25  chr25_17608014     AAsi    G    T        0      0        2 
  25  chr25_17608014     AKia    G    T        0      0        2 
  25  chr25_17608014     AOna    G    T        0      0        2 
  25  chr25_17608014     ASom    G    T        0      0        2 
  25  chr25_17608014     HCab    G    T        0      0        2 
  25  chr25_17608014     HPrz    G    T        0      0        2 
  25  chr25_17608014     ZBoe    G    T        0      0        2 
  25  chr25_17608014     ZGre    G    T        1      2        2 
  25  chr25_17608014     ZHar    G    T        0      0        2 
  25  chr25_17608014   Sample    G    T        0      0        2 
  25  chr25_17613005     AAsi    A    C        0      0        2 
  25  chr25_17613005     AKia    A    C        0      0        2 
  25  chr25_17613005     AOna    A    C        0      0        2 
  25  chr25_17613005     ASom    A    C        0      0        2 
  25  chr25_17613005     HCab    A    C        1      2        2 
  25  chr25_17613005     HPrz    A    C        1      2        2 
  25  chr25_17613005     ZBoe    A    C        0      0        2 
  25  chr25_17613005     ZGre    A    C        0      0        2 
  25  chr25_17613005     ZHar    A    C        0      0        2 
  25  chr25_17613005   Sample    A    C        0      0        2 
  25  chr25_17627732     AAsi    G    C        0      0        2 
  25  chr25_17627732     AKia    G    C        0      0        2 
  25  chr25_17627732     AOna    G    C        0      0        2 
  25  chr25_17627732     ASom    G    C        0      0        2 
  25  chr25_17627732     HCab    G    C        0      0        2 
  25  chr25_17627732     HPrz    G    C        0      0        2 
  25  chr25_17627732     ZBoe    G    C        0      0        2 
  25  chr25_17627732     ZGre    G    C      0.5      1        2 
  25  chr25_17627732     ZHar    G    C        0      0        2 
  25  chr25_17627732   Sample    G    C        0      0        2 
  25  chr25_17628311     AAsi    C    A        0      0        2 
  25  chr25_17628311     AKia    C    A        0      0        2 
  25  chr25_17628311     AOna    C    A        0      0        2 
  25  chr25_17628311     ASom    C    A        0      0        2 
  25  chr25_17628311     HCab    C    A        1      2        2 
  25  chr25_17628311     HPrz    C    A        1      2        2 
  25  chr25_17628311     ZBoe    C    A        0      0        2 
  25  chr25_17628311     ZGre    C    A        0      0        2 
  25  chr25_17628311     ZHar    C    A        0      0        2 
  25  chr25_17628311   Sample    C    A        0      0        2 
  25  chr25_17635070     AAsi    T    G        0      0        2 
  25  chr25_17635070     AKia    T    G        0      0        2 
  25  chr25_17635070     AOna    T    G        0      0        2 
  25  chr25_17635070     ASom    T    G        0      0        2 
  25  chr25_17635070     HCab    T    G        0      0        2 
  25  chr25_17635070     HPrz    T    G        0      0        2 
  25  chr25_17635070     ZBoe    T    G        0      0        2 
  25  chr25_17635070     ZGre    T    G        0      0        2 
  25  chr25_17635070     ZHar    T    G      0.5      1        2 
  25  chr25_17635070   Sample    T    G        0      0        2 
  25  chr25_17661286     AAsi    C    A        0      0        2 
  25  chr25_17661286     AKia    C    A        0      0        2 
  25  chr25_17661286     AOna    C    A        0      0        2 
  25  chr25_17661286     ASom    C    A        0      0        2 
  25  chr25_17661286     HCab    C    A        0      0        2 
  25  chr25_17661286     HPrz    C    A        0      0        2 
  25  chr25_17661286     ZBoe    C    A        0      0        2 
  25  chr25_17661286     ZGre    C    A      0.5      1        2 
  25  chr25_17661286     ZHar    C    A        0      0        2 
  25  chr25_17661286   Sample    C    A        0      0        2 
  25  chr25_17667843     AAsi    T    A        0      0        2 
  25  chr25_17667843     AKia    T    A      0.5      1        2 
  25  chr25_17667843     AOna    T    A        0      0        2 
  25  chr25_17667843     ASom    T    A        0      0        2 
  25  chr25_17667843     HCab    T    A        0      0        2 
  25  chr25_17667843     HPrz    T    A        0      0        2 
  25  chr25_17667843     ZBoe    T    A        0      0        2 
  25  chr25_17667843     ZGre    T    A        0      0        2 
  25  chr25_17667843     ZHar    T    A        0      0        2 
  25  chr25_17667843   Sample    T    A        0      0        2 
  25  chr25_17736595     AAsi    G    C        0      0        2 
  25  chr25_17736595     AKia    G    C        0      0        2 
  25  chr25_17736595     AOna    G    C        0      0        2 
  25  chr25_17736595     ASom    G    C        0      0        2 
  25  chr25_17736595     HCab    G    C        0      0        2 
  25  chr25_17736595     HPrz    G    C        0      0        2 
  25  chr25_17736595     ZBoe    G    C        0      0        2 
  25  chr25_17736595     ZGre    G    C        0      0        2 
  25  chr25_17736595     ZHar    G    C        1      2        2 
  25  chr25_17736595   Sample    G    C        0      0        2 
  25  chr25_17752063     AAsi    G    C        0      0        2 
  25  chr25_17752063     AKia    G    C        0      0        2 
  25  chr25_17752063     AOna    G    C        0      0        2 
  25  chr25_17752063     ASom    G    C        0      0        2 
  25  chr25_17752063     HCab    G    C        0      0        2 
  25  chr25_17752063     HPrz    G    C        0      0        2 
  25  chr25_17752063     ZBoe    G    C        0      0        2 
  25  chr25_17752063     ZGre    G    C        1      2        2 
  25  chr25_17752063     ZHar    G    C        0      0        2 
  25  chr25_17752063   Sample    G    C        0      0        2 
  25  chr25_17754902     AAsi    A    C        0      0        2 
  25  chr25_17754902     AKia    A    C        0      0        2 
  25  chr25_17754902     AOna    A    C        0      0        2 
  25  chr25_17754902     ASom    A    C        0      0        2 
  25  chr25_17754902     HCab    A    C        0      0        2 
  25  chr25_17754902     HPrz    A    C        0      0        2 
  25  chr25_17754902     ZBoe    A    C        1      2        2 
  25  chr25_17754902     ZGre    A    C        0      0        2 
  25  chr25_17754902     ZHar    A    C        0      0        2 
  25  chr25_17754902   Sample    A    C        0      0        2 
  25  chr25_17766613     AAsi    C    A        0      0        2 
  25  chr25_17766613     AKia    C    A        0      0        2 
  25  chr25_17766613     AOna    C    A        0      0        2 
  25  chr25_17766613     ASom    C    A        0      0        2 
  25  chr25_17766613     HCab    C    A        1      2        2 
  25  chr25_17766613     HPrz    C    A        1      2        2 
  25  chr25_17766613     ZBoe    C    A        0      0        2 
  25  chr25_17766613     ZGre    C    A        0      0        2 
  25  chr25_17766613     ZHar    C    A        0      0        2 
  25  chr25_17766613   Sample    C    A        0      0        2 
  25  chr25_17779146     AAsi    A    T        0      0        2 
  25  chr25_17779146     AKia    A    T        0      0        2 
  25  chr25_17779146     AOna    A    T        0      0        2 
  25  chr25_17779146     ASom    A    T        0      0        2 
  25  chr25_17779146     HCab    A    T        0      0        2 
  25  chr25_17779146     HPrz    A    T        0      0        2 
  25  chr25_17779146     ZBoe    A    T        1      2        2 
  25  chr25_17779146     ZGre    A    T        0      0        2 
  25  chr25_17779146     ZHar    A    T        0      0        2 
  25  chr25_17779146   Sample    A    T        0      0        2 
  25  chr25_17798866     AAsi    C    G        0      0        2 
  25  chr25_17798866     AKia    C    G        1      2        2 
  25  chr25_17798866     AOna    C    G        0      0        2 
  25  chr25_17798866     ASom    C    G        0      0        2 
  25  chr25_17798866     HCab    C    G        0      0        2 
  25  chr25_17798866     HPrz    C    G        0      0        2 
  25  chr25_17798866     ZBoe    C    G        0      0        2 
  25  chr25_17798866     ZGre    C    G        1      2        2 
  25  chr25_17798866     ZHar    C    G        0      0        2 
  25  chr25_17798866   Sample    C    G        0      0        2 
  25  chr25_17801122     AAsi    C    G        0      0        2 
  25  chr25_17801122     AKia    C    G        0      0        2 
  25  chr25_17801122     AOna    C    G        0      0        2 
  25  chr25_17801122     ASom    C    G        0      0        2 
  25  chr25_17801122     HCab    C    G        0      0        2 
  25  chr25_17801122     HPrz    C    G        0      0        2 
  25  chr25_17801122     ZBoe    C    G        0      0        2 
  25  chr25_17801122     ZGre    C    G        0      0        2 
  25  chr25_17801122     ZHar    C    G        1      2        2 
  25  chr25_17801122   Sample    C    G        0      0        2 
  25  chr25_17803552     AAsi    G    T        0      0        2 
  25  chr25_17803552     AKia    G    T        0      0        2 
  25  chr25_17803552     AOna    G    T        0      0        2 
  25  chr25_17803552     ASom    G    T        0      0        2 
  25  chr25_17803552     HCab    G    T        0      0        2 
  25  chr25_17803552     HPrz    G    T        0      0        2 
  25  chr25_17803552     ZBoe    G    T        1      2        2 
  25  chr25_17803552     ZGre    G    T        0      0        2 
  25  chr25_17803552     ZHar    G    T        0      0        2 
  25  chr25_17803552   Sample    G    T        0      0        2 
  25  chr25_17808053     AAsi    C    G        0      0        2 
  25  chr25_17808053     AKia    C    G        0      0        2 
  25  chr25_17808053     AOna    C    G      0.5      1        2 
  25  chr25_17808053     ASom    C    G        0      0        2 
  25  chr25_17808053     HCab    C    G        0      0        2 
  25  chr25_17808053     HPrz    C    G        0      0        2 
  25  chr25_17808053     ZBoe    C    G        0      0        2 
  25  chr25_17808053     ZGre    C    G        0      0        2 
  25  chr25_17808053     ZHar    C    G        0      0        2 
  25  chr25_17808053   Sample    C    G        0      0        2 
  25  chr25_17809147     AAsi    T    A        0      0        2 
  25  chr25_17809147     AKia    T    A        0      0        2 
  25  chr25_17809147     AOna    T    A        0      0        2 
  25  chr25_17809147     ASom    T    A        0      0        2 
  25  chr25_17809147     HCab    T    A      0.5      1        2 
  25  chr25_17809147     HPrz    T    A        0      0        2 
  25  chr25_17809147     ZBoe    T    A        0      0        2 
  25  chr25_17809147     ZGre    T    A        0      0        2 
  25  chr25_17809147     ZHar    T    A        0      0        2 
  25  chr25_17809147   Sample    T    A        0      0        2 
  25  chr25_17810714     AAsi    T    A        0      0        2 
  25  chr25_17810714     AKia    T    A        0      0        2 
  25  chr25_17810714     AOna    T    A        0      0        2 
  25  chr25_17810714     ASom    T    A        0      0        2 
  25  chr25_17810714     HCab    T    A        0      0        2 
  25  chr25_17810714     HPrz    T    A        0      0        2 
  25  chr25_17810714     ZBoe    T    A      0.5      1        2 
  25  chr25_17810714     ZGre    T    A        0      0        2 
  25  chr25_17810714     ZHar    T    A        0      0        2 
  25  chr25_17810714   Sample    T    A        0      0        2 
  25  chr25_17810806     AAsi    T    A        0      0        2 
  25  chr25_17810806     AKia    T    A        0      0        2 
  25  chr25_17810806     AOna    T    A        0      0        2 
  25  chr25_17810806     ASom    T    A        0      0        2 
  25  chr25_17810806     HCab    T    A        1      2        2 
  25  chr25_17810806     HPrz    T    A        1      2        2 
  25  chr25_17810806     ZBoe    T    A        0      0        2 
  25  chr25_17810806     ZGre    T    A        0      0        2 
  25  chr25_17810806     ZHar    T    A        0      0        2 
  25  chr25_17810806   Sample    T    A        0      0        2 
  25  chr25_17823380     AAsi    C    A        0      0        2 
  25  chr25_17823380     AKia    C    A        0      0        2 
  25  chr25_17823380     AOna    C    A      0.5      1        2 
  25  chr25_17823380     ASom    C    A        0      0        2 
  25  chr25_17823380     HCab    C    A        0      0        2 
  25  chr25_17823380     HPrz    C    A        0      0        2 
  25  chr25_17823380     ZBoe    C    A        0      0        2 
  25  chr25_17823380     ZGre    C    A        0      0        2 
  25  chr25_17823380     ZHar    C    A        0      0        2 
  25  chr25_17823380   Sample    C    A        0      0        2 
  25  chr25_17869892     AAsi    A    T        0      0        2 
  25  chr25_17869892     AKia    A    T        0      0        2 
  25  chr25_17869892     AOna    A    T        0      0        2 
  25  chr25_17869892     ASom    A    T        1      2        2 
  25  chr25_17869892     HCab    A    T        0      0        2 
  25  chr25_17869892     HPrz    A    T        0      0        2 
  25  chr25_17869892     ZBoe    A    T        0      0        2 
  25  chr25_17869892     ZGre    A    T        0      0        2 
  25  chr25_17869892     ZHar    A    T        0      0        2 
  25  chr25_17869892   Sample    A    T        0      0        2 
  25  chr25_17884836     AAsi    C    A        0      0        2 
  25  chr25_17884836     AKia    C    A        0      0        2 
  25  chr25_17884836     AOna    C    A        0      0        2 
  25  chr25_17884836     ASom    C    A        0      0        2 
  25  chr25_17884836     HCab    C    A        0      0        2 
  25  chr25_17884836     HPrz    C    A      0.5      1        2 
  25  chr25_17884836     ZBoe    C    A        0      0        2 
  25  chr25_17884836     ZGre    C    A        0      0        2 
  25  chr25_17884836     ZHar    C    A        0      0        2 
  25  chr25_17884836   Sample    C    A        0      0        2 
  25  chr25_17910235     AAsi    G    C        0      0        2 
  25  chr25_17910235     AKia    G    C        0      0        2 
  25  chr25_17910235     AOna    G    C        0      0        2 
  25  chr25_17910235     ASom    G    C        0      0        2 
  25  chr25_17910235     HCab    G    C        0      0        2 
  25  chr25_17910235     HPrz    G    C      0.5      1        2 
  25  chr25_17910235     ZBoe    G    C        0      0        2 
  25  chr25_17910235     ZGre    G    C        0      0        2 
  25  chr25_17910235     ZHar    G    C        0      0        2 
  25  chr25_17910235   Sample    G    C        0      0        2 
  25  chr25_17912820     AAsi    T    A        0      0        2 
  25  chr25_17912820     AKia    T    A        0      0        2 
  25  chr25_17912820     AOna    T    A        0      0        2 
  25  chr25_17912820     ASom    T    A        0      0        2 
  25  chr25_17912820     HCab    T    A        0      0        2 
  25  chr25_17912820     HPrz    T    A        0      0        2 
  25  chr25_17912820     ZBoe    T    A      0.5      1        2 
  25  chr25_17912820     ZGre    T    A        0      0        2 
  25  chr25_17912820     ZHar    T    A        0      0        2 
  25  chr25_17912820   Sample    T    A        0      0        2 
  25  chr25_17921083     AAsi    A    C        0      0        2 
  25  chr25_17921083     AKia    A    C        0      0        2 
  25  chr25_17921083     AOna    A    C      0.5      1        2 
  25  chr25_17921083     ASom    A    C        0      0        2 
  25  chr25_17921083     HCab    A    C        0      0        2 
  25  chr25_17921083     HPrz    A    C        0      0        2 
  25  chr25_17921083     ZBoe    A    C        0      0        2 
  25  chr25_17921083     ZGre    A    C        0      0        2 
  25  chr25_17921083     ZHar    A    C        0      0        2 
  25  chr25_17921083   Sample    A    C        0      0        2 
  25  chr25_17932015     AAsi    T    G        0      0        2 
  25  chr25_17932015     AKia    T    G        0      0        2 
  25  chr25_17932015     AOna    T    G        0      0        2 
  25  chr25_17932015     ASom    T    G        0      0        2 
  25  chr25_17932015     HCab    T    G        0      0        2 
  25  chr25_17932015     HPrz    T    G        0      0        2 
  25  chr25_17932015     ZBoe    T    G      0.5      1        2 
  25  chr25_17932015     ZGre    T    G        0      0        2 
  25  chr25_17932015     ZHar    T    G        0      0        2 
  25  chr25_17932015   Sample    T    G        0      0        2 
  25  chr25_17965924     AAsi    G    C      0.5      1        2 
  25  chr25_17965924     AKia    G    C      0.5      1        2 
  25  chr25_17965924     AOna    G    C        0      0        2 
  25  chr25_17965924     ASom    G    C        0      0        2 
  25  chr25_17965924     HCab    G    C        1      2        2 
  25  chr25_17965924     HPrz    G    C        1      2        2 
  25  chr25_17965924     ZBoe    G    C      0.5      1        2 
  25  chr25_17965924     ZGre    G    C      0.5      1        2 
  25  chr25_17965924     ZHar    G    C      0.5      1        2 
  25  chr25_17965924   Sample    G    C        0      0        2 
  25  chr25_18074087     AAsi    A    C        0      0        2 
  25  chr25_18074087     AKia    A    C        0      0        2 
  25  chr25_18074087     AOna    A    C      0.5      1        2 
  25  chr25_18074087     ASom    A    C        0      0        2 
  25  chr25_18074087     HCab    A    C        0      0        2 
  25  chr25_18074087     HPrz    A    C        0      0        2 
  25  chr25_18074087     ZBoe    A    C        0      0        2 
  25  chr25_18074087     ZGre    A    C        0      0        2 
  25  chr25_18074087     ZHar    A    C        0      0        2 
  25  chr25_18074087   Sample    A    C        0      0        2 
  25  chr25_18078583     AAsi    A    T        0      0        2 
  25  chr25_18078583     AKia    A    T        0      0        2 
  25  chr25_18078583     AOna    A    T        0      0        2 
  25  chr25_18078583     ASom    A    T        0      0        2 
  25  chr25_18078583     HCab    A    T        1      2        2 
  25  chr25_18078583     HPrz    A    T        1      2        2 
  25  chr25_18078583     ZBoe    A    T        0      0        2 
  25  chr25_18078583     ZGre    A    T        0      0        2 
  25  chr25_18078583     ZHar    A    T        0      0        2 
  25  chr25_18078583   Sample    A    T        0      0        2 
  25  chr25_18082748     AAsi    G    C        0      0        2 
  25  chr25_18082748     AKia    G    C        0      0        2 
  25  chr25_18082748     AOna    G    C        0      0        2 
  25  chr25_18082748     ASom    G    C        0      0        2 
  25  chr25_18082748     HCab    G    C        0      0        2 
  25  chr25_18082748     HPrz    G    C      0.5      1        2 
  25  chr25_18082748     ZBoe    G    C        0      0        2 
  25  chr25_18082748     ZGre    G    C        0      0        2 
  25  chr25_18082748     ZHar    G    C        0      0        2 
  25  chr25_18082748   Sample    G    C        0      0        2 
  25  chr25_18097279     AAsi    T    G        0      0        2 
  25  chr25_18097279     AKia    T    G        0      0        2 
  25  chr25_18097279     AOna    T    G        0      0        2 
  25  chr25_18097279     ASom    T    G        0      0        2 
  25  chr25_18097279     HCab    T    G        1      2        2 
  25  chr25_18097279     HPrz    T    G        1      2        2 
  25  chr25_18097279     ZBoe    T    G        0      0        2 
  25  chr25_18097279     ZGre    T    G        0      0        2 
  25  chr25_18097279     ZHar    T    G        0      0        2 
  25  chr25_18097279   Sample    T    G        0      0        2 
  25  chr25_18110872     AAsi    G    T        0      0        2 
  25  chr25_18110872     AKia    G    T        0      0        2 
  25  chr25_18110872     AOna    G    T        0      0        2 
  25  chr25_18110872     ASom    G    T        0      0        2 
  25  chr25_18110872     HCab    G    T      0.5      1        2 
  25  chr25_18110872     HPrz    G    T        1      2        2 
  25  chr25_18110872     ZBoe    G    T        0      0        2 
  25  chr25_18110872     ZGre    G    T        0      0        2 
  25  chr25_18110872     ZHar    G    T        0      0        2 
  25  chr25_18110872   Sample    G    T        0      0        2 
  25  chr25_18112840     AAsi    G    C      0.5      1        2 
  25  chr25_18112840     AKia    G    C        0      0        2 
  25  chr25_18112840     AOna    G    C        0      0        2 
  25  chr25_18112840     ASom    G    C        1      2        2 
  25  chr25_18112840     HCab    G    C        0      0        2 
  25  chr25_18112840     HPrz    G    C        0      0        2 
  25  chr25_18112840     ZBoe    G    C        0      0        2 
  25  chr25_18112840     ZGre    G    C        0      0        2 
  25  chr25_18112840     ZHar    G    C        0      0        2 
  25  chr25_18112840   Sample    G    C        1      2        2 
  25  chr25_18133265     AAsi    A    C        0      0        2 
  25  chr25_18133265     AKia    A    C        0      0        2 
  25  chr25_18133265     AOna    A    C        0      0        2 
  25  chr25_18133265     ASom    A    C        0      0        2 
  25  chr25_18133265     HCab    A    C        0      0        2 
  25  chr25_18133265     HPrz    A    C      0.5      1        2 
  25  chr25_18133265     ZBoe    A    C        0      0        2 
  25  chr25_18133265     ZGre    A    C        0      0        2 
  25  chr25_18133265     ZHar    A    C        0      0        2 
  25  chr25_18133265   Sample    A    C        0      0        2 
  25  chr25_18134842     AAsi    C    G        0      0        2 
  25  chr25_18134842     AKia    C    G        0      0        2 
  25  chr25_18134842     AOna    C    G        0      0        2 
  25  chr25_18134842     ASom    C    G        0      0        2 
  25  chr25_18134842     HCab    C    G        0      0        2 
  25  chr25_18134842     HPrz    C    G      0.5      1        2 
  25  chr25_18134842     ZBoe    C    G        0      0        2 
  25  chr25_18134842     ZGre    C    G        0      0        2 
  25  chr25_18134842     ZHar    C    G        0      0        2 
  25  chr25_18134842   Sample    C    G        0      0        2 
  25  chr25_18147480     AAsi    C    A        0      0        2 
  25  chr25_18147480     AKia    C    A        0      0        2 
  25  chr25_18147480     AOna    C    A        0      0        2 
  25  chr25_18147480     ASom    C    A        0      0        2 
  25  chr25_18147480     HCab    C    A        0      0        2 
  25  chr25_18147480     HPrz    C    A      0.5      1        2 
  25  chr25_18147480     ZBoe    C    A        0      0        2 
  25  chr25_18147480     ZGre    C    A        0      0        2 
  25  chr25_18147480     ZHar    C    A        0      0        2 
  25  chr25_18147480   Sample    C    A        0      0        2 
  25  chr25_18180002     AAsi    G    T        0      0        2 
  25  chr25_18180002     AKia    G    T        0      0        2 
  25  chr25_18180002     AOna    G    T        0      0        2 
  25  chr25_18180002     ASom    G    T        0      0        2 
  25  chr25_18180002     HCab    G    T        0      0        2 
  25  chr25_18180002     HPrz    G    T        0      0        2 
  25  chr25_18180002     ZBoe    G    T      0.5      1        2 
  25  chr25_18180002     ZGre    G    T        1      2        2 
  25  chr25_18180002     ZHar    G    T        0      0        2 
  25  chr25_18180002   Sample    G    T        0      0        2 
  25  chr25_18210483     AAsi    G    C        0      0        2 
  25  chr25_18210483     AKia    G    C        0      0        2 
  25  chr25_18210483     AOna    G    C        0      0        2 
  25  chr25_18210483     ASom    G    C        0      0        2 
  25  chr25_18210483     HCab    G    C        0      0        2 
  25  chr25_18210483     HPrz    G    C        0      0        2 
  25  chr25_18210483     ZBoe    G    C        0      0        2 
  25  chr25_18210483     ZGre    G    C        0      0        2 
  25  chr25_18210483     ZHar    G    C        1      2        2 
  25  chr25_18210483   Sample    G    C        0      0        2 
  25  chr25_18224544     AAsi    T    G        0      0        2 
  25  chr25_18224544     AKia    T    G      0.5      1        2 
  25  chr25_18224544     AOna    T    G        0      0        2 
  25  chr25_18224544     ASom    T    G        0      0        2 
  25  chr25_18224544     HCab    T    G        0      0        2 
  25  chr25_18224544     HPrz    T    G        0      0        2 
  25  chr25_18224544     ZBoe    T    G        0      0        2 
  25  chr25_18224544     ZGre    T    G        0      0        2 
  25  chr25_18224544     ZHar    T    G        0      0        2 
  25  chr25_18224544   Sample    T    G        0      0        2 
  25  chr25_18243423     AAsi    G    T        0      0        2 
  25  chr25_18243423     AKia    G    T        0      0        2 
  25  chr25_18243423     AOna    G    T        0      0        2 
  25  chr25_18243423     ASom    G    T        0      0        2 
  25  chr25_18243423     HCab    G    T        0      0        2 
  25  chr25_18243423     HPrz    G    T        0      0        2 
  25  chr25_18243423     ZBoe    G    T        0      0        2 
  25  chr25_18243423     ZGre    G    T        0      0        2 
  25  chr25_18243423     ZHar    G    T      0.5      1        2 
  25  chr25_18243423   Sample    G    T        0      0        2 
  25  chr25_18260183     AAsi    G    C        1      2        2 
  25  chr25_18260183     AKia    G    C        0      0        2 
  25  chr25_18260183     AOna    G    C        0      0        2 
  25  chr25_18260183     ASom    G    C        1      2        2 
  25  chr25_18260183     HCab    G    C        0      0        2 
  25  chr25_18260183     HPrz    G    C        0      0        2 
  25  chr25_18260183     ZBoe    G    C        0      0        2 
  25  chr25_18260183     ZGre    G    C        0      0        2 
  25  chr25_18260183     ZHar    G    C        0      0        2 
  25  chr25_18260183   Sample    G    C        1      2        2 
  25  chr25_18286480     AAsi    C    A        1      2        2 
  25  chr25_18286480     AKia    C    A        0      0        2 
  25  chr25_18286480     AOna    C    A        0      0        2 
  25  chr25_18286480     ASom    C    A        1      2        2 
  25  chr25_18286480     HCab    C    A        0      0        2 
  25  chr25_18286480     HPrz    C    A        0      0        2 
  25  chr25_18286480     ZBoe    C    A        0      0        2 
  25  chr25_18286480     ZGre    C    A        0      0        2 
  25  chr25_18286480     ZHar    C    A        0      0        2 
  25  chr25_18286480   Sample    C    A        1      2        2 
  25  chr25_18294668     AAsi    C    G        0      0        2 
  25  chr25_18294668     AKia    C    G        0      0        2 
  25  chr25_18294668     AOna    C    G        0      0        2 
  25  chr25_18294668     ASom    C    G        0      0        2 
  25  chr25_18294668     HCab    C    G      0.5      1        2 
  25  chr25_18294668     HPrz    C    G        1      2        2 
  25  chr25_18294668     ZBoe    C    G        0      0        2 
  25  chr25_18294668     ZGre    C    G        0      0        2 
  25  chr25_18294668     ZHar    C    G        0      0        2 
  25  chr25_18294668   Sample    C    G        0      0        2 
  25  chr25_18353253     AAsi    G    T        0      0        2 
  25  chr25_18353253     AKia    G    T        0      0        2 
  25  chr25_18353253     AOna    G    T        0      0        2 
  25  chr25_18353253     ASom    G    T        0      0        2 
  25  chr25_18353253     HCab    G    T        0      0        2 
  25  chr25_18353253     HPrz    G    T        0      0        2 
  25  chr25_18353253     ZBoe    G    T        0      0        2 
  25  chr25_18353253     ZGre    G    T        1      2        2 
  25  chr25_18353253     ZHar    G    T        0      0        2 
  25  chr25_18353253   Sample    G    T        0      0        2 
  25  chr25_18370964     AAsi    G    C        0      0        2 
  25  chr25_18370964     AKia    G    C        0      0        2 
  25  chr25_18370964     AOna    G    C        0      0        2 
  25  chr25_18370964     ASom    G    C        0      0        2 
  25  chr25_18370964     HCab    G    C        0      0        2 
  25  chr25_18370964     HPrz    G    C        0      0        2 
  25  chr25_18370964     ZBoe    G    C      0.5      1        2 
  25  chr25_18370964     ZGre    G    C        0      0        2 
  25  chr25_18370964     ZHar    G    C        0      0        2 
  25  chr25_18370964   Sample    G    C        0      0        2 
  25  chr25_18373515     AAsi    G    C        0      0        2 
  25  chr25_18373515     AKia    G    C        0      0        2 
  25  chr25_18373515     AOna    G    C        0      0        2 
  25  chr25_18373515     ASom    G    C        0      0        2 
  25  chr25_18373515     HCab    G    C        1      2        2 
  25  chr25_18373515     HPrz    G    C        1      2        2 
  25  chr25_18373515     ZBoe    G    C        0      0        2 
  25  chr25_18373515     ZGre    G    C        0      0        2 
  25  chr25_18373515     ZHar    G    C        0      0        2 
  25  chr25_18373515   Sample    G    C        0      0        2 
  25  chr25_18396256     AAsi    C    A        0      0        2 
  25  chr25_18396256     AKia    C    A        1      2        2 
  25  chr25_18396256     AOna    C    A        0      0        2 
  25  chr25_18396256     ASom    C    A        0      0        2 
  25  chr25_18396256     HCab    C    A        0      0        2 
  25  chr25_18396256     HPrz    C    A        0      0        2 
  25  chr25_18396256     ZBoe    C    A        0      0        2 
  25  chr25_18396256     ZGre    C    A        0      0        2 
  25  chr25_18396256     ZHar    C    A        0      0        2 
  25  chr25_18396256   Sample    C    A        0      0        2 
  25  chr25_18396528     AAsi    C    A        0      0        2 
  25  chr25_18396528     AKia    C    A        0      0        2 
  25  chr25_18396528     AOna    C    A        1      2        2 
  25  chr25_18396528     ASom    C    A        0      0        2 
  25  chr25_18396528     HCab    C    A        0      0        2 
  25  chr25_18396528     HPrz    C    A        0      0        2 
  25  chr25_18396528     ZBoe    C    A        0      0        2 
  25  chr25_18396528     ZGre    C    A        0      0        2 
  25  chr25_18396528     ZHar    C    A        0      0        2 
  25  chr25_18396528   Sample    C    A        0      0        2 
  25  chr25_18406121     AAsi    C    G        0      0        2 
  25  chr25_18406121     AKia    C    G      0.5      1        2 
  25  chr25_18406121     AOna    C    G        0      0        2 
  25  chr25_18406121     ASom    C    G        0      0        2 
  25  chr25_18406121     HCab    C    G        0      0        2 
  25  chr25_18406121     HPrz    C    G        0      0        2 
  25  chr25_18406121     ZBoe    C    G        0      0        2 
  25  chr25_18406121     ZGre    C    G        0      0        2 
  25  chr25_18406121     ZHar    C    G        0      0        2 
  25  chr25_18406121   Sample    C    G        0      0        2 
  25  chr25_18415468     AAsi    G    C        0      0        2 
  25  chr25_18415468     AKia    G    C        0      0        2 
  25  chr25_18415468     AOna    G    C      0.5      1        2 
  25  chr25_18415468     ASom    G    C        0      0        2 
  25  chr25_18415468     HCab    G    C        0      0        2 
  25  chr25_18415468     HPrz    G    C        0      0        2 
  25  chr25_18415468     ZBoe    G    C        0      0        2 
  25  chr25_18415468     ZGre    G    C        0      0        2 
  25  chr25_18415468     ZHar    G    C        0      0        2 
  25  chr25_18415468   Sample    G    C        0      0        2 
  25  chr25_18468035     AAsi    C    A        0      0        2 
  25  chr25_18468035     AKia    C    A      0.5      1        2 
  25  chr25_18468035     AOna    C    A        0      0        2 
  25  chr25_18468035     ASom    C    A        0      0        2 
  25  chr25_18468035     HCab    C    A        0      0        2 
  25  chr25_18468035     HPrz    C    A        0      0        2 
  25  chr25_18468035     ZBoe    C    A        0      0        2 
  25  chr25_18468035     ZGre    C    A        0      0        2 
  25  chr25_18468035     ZHar    C    A        0      0        2 
  25  chr25_18468035   Sample    C    A        0      0        2 
  25  chr25_18472451     AAsi    C    A        0      0        2 
  25  chr25_18472451     AKia    C    A        0      0        2 
  25  chr25_18472451     AOna    C    A        0      0        2 
  25  chr25_18472451     ASom    C    A        0      0        2 
  25  chr25_18472451     HCab    C    A        0      0        2 
  25  chr25_18472451     HPrz    C    A        0      0        2 
  25  chr25_18472451     ZBoe    C    A      0.5      1        2 
  25  chr25_18472451     ZGre    C    A        0      0        2 
  25  chr25_18472451     ZHar    C    A        0      0        2 
  25  chr25_18472451   Sample    C    A        0      0        2 
  25  chr25_18531696     AAsi    G    C        0      0        2 
  25  chr25_18531696     AKia    G    C        0      0        2 
  25  chr25_18531696     AOna    G    C        0      0        2 
  25  chr25_18531696     ASom    G    C        0      0        2 
  25  chr25_18531696     HCab    G    C        1      2        2 
  25  chr25_18531696     HPrz    G    C        1      2        2 
  25  chr25_18531696     ZBoe    G    C        0      0        2 
  25  chr25_18531696     ZGre    G    C        0      0        2 
  25  chr25_18531696     ZHar    G    C        0      0        2 
  25  chr25_18531696   Sample    G    C        0      0        2 
  25  chr25_18542594     AAsi    A    C        0      0        2 
  25  chr25_18542594     AKia    A    C        0      0        2 
  25  chr25_18542594     AOna    A    C        0      0        2 
  25  chr25_18542594     ASom    A    C        0      0        2 
  25  chr25_18542594     HCab    A    C        0      0        2 
  25  chr25_18542594     HPrz    A    C        0      0        2 
  25  chr25_18542594     ZBoe    A    C        0      0        2 
  25  chr25_18542594     ZGre    A    C        0      0        2 
  25  chr25_18542594     ZHar    A    C        1      2        2 
  25  chr25_18542594   Sample    A    C        0      0        2 
  25  chr25_18556656     AAsi    G    T        0      0        2 
  25  chr25_18556656     AKia    G    T        0      0        2 
  25  chr25_18556656     AOna    G    T        0      0        2 
  25  chr25_18556656     ASom    G    T        0      0        2 
  25  chr25_18556656     HCab    G    T        0      0        2 
  25  chr25_18556656     HPrz    G    T        0      0        2 
  25  chr25_18556656     ZBoe    G    T      0.5      1        2 
  25  chr25_18556656     ZGre    G    T        0      0        2 
  25  chr25_18556656     ZHar    G    T        0      0        2 
  25  chr25_18556656   Sample    G    T        0      0        2 
  25  chr25_18569602     AAsi    C    G        0      0        2 
  25  chr25_18569602     AKia    C    G        0      0        2 
  25  chr25_18569602     AOna    C    G        0      0        2 
  25  chr25_18569602     ASom    C    G        0      0        2 
  25  chr25_18569602     HCab    C    G        0      0        2 
  25  chr25_18569602     HPrz    C    G        0      0        2 
  25  chr25_18569602     ZBoe    C    G      0.5      1        2 
  25  chr25_18569602     ZGre    C    G        0      0        2 
  25  chr25_18569602     ZHar    C    G        0      0        2 
  25  chr25_18569602   Sample    C    G        0      0        2 
  25  chr25_18582918     AAsi    C    G        1      2        2 
  25  chr25_18582918     AKia    C    G        0      0        2 
  25  chr25_18582918     AOna    C    G        0      0        2 
  25  chr25_18582918     ASom    C    G        1      2        2 
  25  chr25_18582918     HCab    C    G        1      2        2 
  25  chr25_18582918     HPrz    C    G        1      2        2 
  25  chr25_18582918     ZBoe    C    G        0      0        2 
  25  chr25_18582918     ZGre    C    G        0      0        2 
  25  chr25_18582918     ZHar    C    G        0      0        2 
  25  chr25_18582918   Sample    C    G        1      2        2 
  25  chr25_18596612     AAsi    G    T        0      0        2 
  25  chr25_18596612     AKia    G    T        0      0        2 
  25  chr25_18596612     AOna    G    T        0      0        2 
  25  chr25_18596612     ASom    G    T        0      0        2 
  25  chr25_18596612     HCab    G    T        1      2        2 
  25  chr25_18596612     HPrz    G    T        1      2        2 
  25  chr25_18596612     ZBoe    G    T        0      0        2 
  25  chr25_18596612     ZGre    G    T        0      0        2 
  25  chr25_18596612     ZHar    G    T        0      0        2 
  25  chr25_18596612   Sample    G    T        0      0        2 
  25  chr25_18623718     AAsi    G    C        0      0        2 
  25  chr25_18623718     AKia    G    C      0.5      1        2 
  25  chr25_18623718     AOna    G    C        0      0        2 
  25  chr25_18623718     ASom    G    C        0      0        2 
  25  chr25_18623718     HCab    G    C        0      0        2 
  25  chr25_18623718     HPrz    G    C        0      0        2 
  25  chr25_18623718     ZBoe    G    C        0      0        2 
  25  chr25_18623718     ZGre    G    C        0      0        2 
  25  chr25_18623718     ZHar    G    C        0      0        2 
  25  chr25_18623718   Sample    G    C        0      0        2 
  25  chr25_18635272     AAsi    T    G        0      0        2 
  25  chr25_18635272     AKia    T    G        0      0        2 
  25  chr25_18635272     AOna    T    G        0      0        2 
  25  chr25_18635272     ASom    T    G        0      0        2 
  25  chr25_18635272     HCab    T    G        1      2        2 
  25  chr25_18635272     HPrz    T    G        1      2        2 
  25  chr25_18635272     ZBoe    T    G        0      0        2 
  25  chr25_18635272     ZGre    T    G        0      0        2 
  25  chr25_18635272     ZHar    T    G        0      0        2 
  25  chr25_18635272   Sample    T    G        0      0        2 
  25  chr25_18651554     AAsi    G    C        0      0        2 
  25  chr25_18651554     AKia    G    C        0      0        2 
  25  chr25_18651554     AOna    G    C        0      0        2 
  25  chr25_18651554     ASom    G    C        0      0        2 
  25  chr25_18651554     HCab    G    C        1      2        2 
  25  chr25_18651554     HPrz    G    C        0      0        2 
  25  chr25_18651554     ZBoe    G    C        0      0        2 
  25  chr25_18651554     ZGre    G    C        0      0        2 
  25  chr25_18651554     ZHar    G    C        0      0        2 
  25  chr25_18651554   Sample    G    C        0      0        2 
  25  chr25_18653085     AAsi    G    C        1      2        2 
  25  chr25_18653085     AKia    G    C        0      0        2 
  25  chr25_18653085     AOna    G    C        0      0        2 
  25  chr25_18653085     ASom    G    C        0      0        2 
  25  chr25_18653085     HCab    G    C        0      0        2 
  25  chr25_18653085     HPrz    G    C        0      0        2 
  25  chr25_18653085     ZBoe    G    C        0      0        2 
  25  chr25_18653085     ZGre    G    C        0      0        2 
  25  chr25_18653085     ZHar    G    C        0      0        2 
  25  chr25_18653085   Sample    G    C        1      2        2 
  25  chr25_18678813     AAsi    C    G        0      0        2 
  25  chr25_18678813     AKia    C    G        0      0        2 
  25  chr25_18678813     AOna    C    G        0      0        2 
  25  chr25_18678813     ASom    C    G        0      0        2 
  25  chr25_18678813     HCab    C    G        1      2        2 
  25  chr25_18678813     HPrz    C    G        1      2        2 
  25  chr25_18678813     ZBoe    C    G        0      0        2 
  25  chr25_18678813     ZGre    C    G        0      0        2 
  25  chr25_18678813     ZHar    C    G        0      0        2 
  25  chr25_18678813   Sample    C    G        0      0        2 
  25  chr25_18689292     AAsi    G    C        0      0        2 
  25  chr25_18689292     AKia    G    C        0      0        2 
  25  chr25_18689292     AOna    G    C        1      2        2 
  25  chr25_18689292     ASom    G    C        0      0        2 
  25  chr25_18689292     HCab    G    C        0      0        2 
  25  chr25_18689292     HPrz    G    C        0      0        2 
  25  chr25_18689292     ZBoe    G    C        0      0        2 
  25  chr25_18689292     ZGre    G    C        0      0        2 
  25  chr25_18689292     ZHar    G    C        0      0        2 
  25  chr25_18689292   Sample    G    C        0      0        2 
  25  chr25_18706471     AAsi    G    T        0      0        2 
  25  chr25_18706471     AKia    G    T        0      0        2 
  25  chr25_18706471     AOna    G    T        0      0        2 
  25  chr25_18706471     ASom    G    T        0      0        2 
  25  chr25_18706471     HCab    G    T        0      0        2 
  25  chr25_18706471     HPrz    G    T        0      0        2 
  25  chr25_18706471     ZBoe    G    T        0      0        2 
  25  chr25_18706471     ZGre    G    T        1      2        2 
  25  chr25_18706471     ZHar    G    T        0      0        2 
  25  chr25_18706471   Sample    G    T        0      0        2 
  25  chr25_18715234     AAsi    G    T        0      0        2 
  25  chr25_18715234     AKia    G    T        0      0        2 
  25  chr25_18715234     AOna    G    T        0      0        2 
  25  chr25_18715234     ASom    G    T        0      0        2 
  25  chr25_18715234     HCab    G    T        1      2        2 
  25  chr25_18715234     HPrz    G    T        1      2        2 
  25  chr25_18715234     ZBoe    G    T        0      0        2 
  25  chr25_18715234     ZGre    G    T        0      0        2 
  25  chr25_18715234     ZHar    G    T        0      0        2 
  25  chr25_18715234   Sample    G    T        0      0        2 
  25  chr25_18726178     AAsi    G    T        0      0        2 
  25  chr25_18726178     AKia    G    T        0      0        2 
  25  chr25_18726178     AOna    G    T        0      0        2 
  25  chr25_18726178     ASom    G    T        0      0        2 
  25  chr25_18726178     HCab    G    T        1      2        2 
  25  chr25_18726178     HPrz    G    T        1      2        2 
  25  chr25_18726178     ZBoe    G    T        0      0        2 
  25  chr25_18726178     ZGre    G    T        0      0        2 
  25  chr25_18726178     ZHar    G    T        0      0        2 
  25  chr25_18726178   Sample    G    T        0      0        2 
  25  chr25_18726347     AAsi    C    G        0      0        2 
  25  chr25_18726347     AKia    C    G        0      0        2 
  25  chr25_18726347     AOna    C    G        0      0        2 
  25  chr25_18726347     ASom    C    G        0      0        2 
  25  chr25_18726347     HCab    C    G      0.5      1        2 
  25  chr25_18726347     HPrz    C    G      0.5      1        2 
  25  chr25_18726347     ZBoe    C    G        0      0        2 
  25  chr25_18726347     ZGre    C    G        0      0        2 
  25  chr25_18726347     ZHar    C    G        0      0        2 
  25  chr25_18726347   Sample    C    G        0      0        2 
  25  chr25_18739452     AAsi    G    T        0      0        2 
  25  chr25_18739452     AKia    G    T        0      0        2 
  25  chr25_18739452     AOna    G    T        0      0        2 
  25  chr25_18739452     ASom    G    T        0      0        2 
  25  chr25_18739452     HCab    G    T      0.5      1        2 
  25  chr25_18739452     HPrz    G    T        0      0        2 
  25  chr25_18739452     ZBoe    G    T        0      0        2 
  25  chr25_18739452     ZGre    G    T        0      0        2 
  25  chr25_18739452     ZHar    G    T        0      0        2 
  25  chr25_18739452   Sample    G    T        0      0        2 
  25  chr25_18764573     AAsi    T    G        0      0        2 
  25  chr25_18764573     AKia    T    G        0      0        2 
  25  chr25_18764573     AOna    T    G        0      0        2 
  25  chr25_18764573     ASom    T    G        0      0        2 
  25  chr25_18764573     HCab    T    G        1      2        2 
  25  chr25_18764573     HPrz    T    G        1      2        2 
  25  chr25_18764573     ZBoe    T    G        0      0        2 
  25  chr25_18764573     ZGre    T    G        0      0        2 
  25  chr25_18764573     ZHar    T    G        0      0        2 
  25  chr25_18764573   Sample    T    G        0      0        2 
  25  chr25_18769895     AAsi    C    G        0      0        2 
  25  chr25_18769895     AKia    C    G        0      0        2 
  25  chr25_18769895     AOna    C    G        0      0        2 
  25  chr25_18769895     ASom    C    G        0      0        2 
  25  chr25_18769895     HCab    C    G      0.5      1        2 
  25  chr25_18769895     HPrz    C    G        0      0        2 
  25  chr25_18769895     ZBoe    C    G        0      0        2 
  25  chr25_18769895     ZGre    C    G        0      0        2 
  25  chr25_18769895     ZHar    C    G        0      0        2 
  25  chr25_18769895   Sample    C    G        0      0        2 
  25  chr25_18818941     AAsi    A    C      0.5      1        2 
  25  chr25_18818941     AKia    A    C        0      0        2 
  25  chr25_18818941     AOna    A    C        0      0        2 
  25  chr25_18818941     ASom    A    C        0      0        2 
  25  chr25_18818941     HCab    A    C        0      0        2 
  25  chr25_18818941     HPrz    A    C        0      0        2 
  25  chr25_18818941     ZBoe    A    C        0      0        2 
  25  chr25_18818941     ZGre    A    C        0      0        2 
  25  chr25_18818941     ZHar    A    C        0      0        2 
  25  chr25_18818941   Sample    A    C        0      0        2 
  25  chr25_18830736     AAsi    T    G        0      0        2 
  25  chr25_18830736     AKia    T    G        0      0        2 
  25  chr25_18830736     AOna    T    G        0      0        2 
  25  chr25_18830736     ASom    T    G        0      0        2 
  25  chr25_18830736     HCab    T    G        0      0        2 
  25  chr25_18830736     HPrz    T    G        0      0        2 
  25  chr25_18830736     ZBoe    T    G        0      0        2 
  25  chr25_18830736     ZGre    T    G        0      0        2 
  25  chr25_18830736     ZHar    T    G        1      2        2 
  25  chr25_18830736   Sample    T    G        0      0        2 
  25  chr25_18831544     AAsi    A    T        0      0        2 
  25  chr25_18831544     AKia    A    T        0      0        2 
  25  chr25_18831544     AOna    A    T        0      0        2 
  25  chr25_18831544     ASom    A    T        0      0        2 
  25  chr25_18831544     HCab    A    T        1      2        2 
  25  chr25_18831544     HPrz    A    T      0.5      1        2 
  25  chr25_18831544     ZBoe    A    T        0      0        2 
  25  chr25_18831544     ZGre    A    T        0      0        2 
  25  chr25_18831544     ZHar    A    T        0      0        2 
  25  chr25_18831544   Sample    A    T        0      0        2 
  25  chr25_18852627     AAsi    A    C        0      0        2 
  25  chr25_18852627     AKia    A    C        0      0        2 
  25  chr25_18852627     AOna    A    C        0      0        2 
  25  chr25_18852627     ASom    A    C        0      0        2 
  25  chr25_18852627     HCab    A    C        1      2        2 
  25  chr25_18852627     HPrz    A    C        1      2        2 
  25  chr25_18852627     ZBoe    A    C        0      0        2 
  25  chr25_18852627     ZGre    A    C        0      0        2 
  25  chr25_18852627     ZHar    A    C        0      0        2 
  25  chr25_18852627   Sample    A    C        0      0        2 
  25  chr25_18866984     AAsi    A    T        0      0        2 
  25  chr25_18866984     AKia    A    T        0      0        2 
  25  chr25_18866984     AOna    A    T        0      0        2 
  25  chr25_18866984     ASom    A    T        0      0        2 
  25  chr25_18866984     HCab    A    T        0      0        2 
  25  chr25_18866984     HPrz    A    T        1      2        2 
  25  chr25_18866984     ZBoe    A    T        0      0        2 
  25  chr25_18866984     ZGre    A    T        0      0        2 
  25  chr25_18866984     ZHar    A    T        0      0        2 
  25  chr25_18866984   Sample    A    T        0      0        2 
  25  chr25_18899459     AAsi    T    G        1      2        2 
  25  chr25_18899459     AKia    T    G        0      0        2 
  25  chr25_18899459     AOna    T    G        0      0        2 
  25  chr25_18899459     ASom    T    G        1      2        2 
  25  chr25_18899459     HCab    T    G        0      0        2 
  25  chr25_18899459     HPrz    T    G        0      0        2 
  25  chr25_18899459     ZBoe    T    G        0      0        2 
  25  chr25_18899459     ZGre    T    G        0      0        2 
  25  chr25_18899459     ZHar    T    G        0      0        2 
  25  chr25_18899459   Sample    T    G        1      2        2 
  25  chr25_18899598     AAsi    A    T        0      0        2 
  25  chr25_18899598     AKia    A    T        0      0        2 
  25  chr25_18899598     AOna    A    T        0      0        2 
  25  chr25_18899598     ASom    A    T        0      0        2 
  25  chr25_18899598     HCab    A    T        1      2        2 
  25  chr25_18899598     HPrz    A    T        1      2        2 
  25  chr25_18899598     ZBoe    A    T        0      0        2 
  25  chr25_18899598     ZGre    A    T        0      0        2 
  25  chr25_18899598     ZHar    A    T        0      0        2 
  25  chr25_18899598   Sample    A    T        0      0        2 
  25  chr25_18899858     AAsi    C    G        0      0        2 
  25  chr25_18899858     AKia    C    G        0      0        2 
  25  chr25_18899858     AOna    C    G        0      0        2 
  25  chr25_18899858     ASom    C    G        0      0        2 
  25  chr25_18899858     HCab    C    G        0      0        2 
  25  chr25_18899858     HPrz    C    G        0      0        2 
  25  chr25_18899858     ZBoe    C    G        0      0        2 
  25  chr25_18899858     ZGre    C    G        0      0        2 
  25  chr25_18899858     ZHar    C    G        1      2        2 
  25  chr25_18899858   Sample    C    G        0      0        2 
  25  chr25_18900426     AAsi    A    C        0      0        2 
  25  chr25_18900426     AKia    A    C        0      0        2 
  25  chr25_18900426     AOna    A    C        0      0        2 
  25  chr25_18900426     ASom    A    C        0      0        2 
  25  chr25_18900426     HCab    A    C        0      0        2 
  25  chr25_18900426     HPrz    A    C        0      0        2 
  25  chr25_18900426     ZBoe    A    C        0      0        2 
  25  chr25_18900426     ZGre    A    C        1      2        2 
  25  chr25_18900426     ZHar    A    C        0      0        2 
  25  chr25_18900426   Sample    A    C        0      0        2 
  25  chr25_18948679     AAsi    G    T        0      0        2 
  25  chr25_18948679     AKia    G    T        0      0        2 
  25  chr25_18948679     AOna    G    T        0      0        2 
  25  chr25_18948679     ASom    G    T        0      0        2 
  25  chr25_18948679     HCab    G    T        0      0        2 
  25  chr25_18948679     HPrz    G    T        0      0        2 
  25  chr25_18948679     ZBoe    G    T        0      0        2 
  25  chr25_18948679     ZGre    G    T        0      0        2 
  25  chr25_18948679     ZHar    G    T        1      2        2 
  25  chr25_18948679   Sample    G    T        0      0        2 
  25  chr25_18973346     AAsi    T    G        0      0        2 
  25  chr25_18973346     AKia    T    G        0      0        2 
  25  chr25_18973346     AOna    T    G        0      0        2 
  25  chr25_18973346     ASom    T    G        0      0        2 
  25  chr25_18973346     HCab    T    G        1      2        2 
  25  chr25_18973346     HPrz    T    G        1      2        2 
  25  chr25_18973346     ZBoe    T    G        0      0        2 
  25  chr25_18973346     ZGre    T    G        0      0        2 
  25  chr25_18973346     ZHar    T    G        0      0        2 
  25  chr25_18973346   Sample    T    G        0      0        2 
  25  chr25_18979613     AAsi    C    G        0      0        2 
  25  chr25_18979613     AKia    C    G        0      0        2 
  25  chr25_18979613     AOna    C    G        0      0        2 
  25  chr25_18979613     ASom    C    G        0      0        2 
  25  chr25_18979613     HCab    C    G        0      0        2 
  25  chr25_18979613     HPrz    C    G        0      0        2 
  25  chr25_18979613     ZBoe    C    G        0      0        2 
  25  chr25_18979613     ZGre    C    G        0      0        2 
  25  chr25_18979613     ZHar    C    G      0.5      1        2 
  25  chr25_18979613   Sample    C    G        0      0        2 
  25  chr25_18997159     AAsi    C    G        0      0        2 
  25  chr25_18997159     AKia    C    G        0      0        2 
  25  chr25_18997159     AOna    C    G        0      0        2 
  25  chr25_18997159     ASom    C    G        0      0        2 
  25  chr25_18997159     HCab    C    G        0      0        2 
  25  chr25_18997159     HPrz    C    G        0      0        2 
  25  chr25_18997159     ZBoe    C    G        1      2        2 
  25  chr25_18997159     ZGre    C    G        1      2        2 
  25  chr25_18997159     ZHar    C    G        1      2        2 
  25  chr25_18997159   Sample    C    G        0      0        2 
  25  chr25_18999642     AAsi    A    T        0      0        2 
  25  chr25_18999642     AKia    A    T        0      0        2 
  25  chr25_18999642     AOna    A    T        0      0        2 
  25  chr25_18999642     ASom    A    T        0      0        2 
  25  chr25_18999642     HCab    A    T        0      0        2 
  25  chr25_18999642     HPrz    A    T        0      0        2 
  25  chr25_18999642     ZBoe    A    T      0.5      1        2 
  25  chr25_18999642     ZGre    A    T        0      0        2 
  25  chr25_18999642     ZHar    A    T        0      0        2 
  25  chr25_18999642   Sample    A    T        0      0        2 
  25  chr25_19016654     AAsi    A    C        0      0        2 
  25  chr25_19016654     AKia    A    C        0      0        2 
  25  chr25_19016654     AOna    A    C        0      0        2 
  25  chr25_19016654     ASom    A    C        0      0        2 
  25  chr25_19016654     HCab    A    C        1      2        2 
  25  chr25_19016654     HPrz    A    C        1      2        2 
  25  chr25_19016654     ZBoe    A    C        0      0        2 
  25  chr25_19016654     ZGre    A    C        0      0        2 
  25  chr25_19016654     ZHar    A    C        0      0        2 
  25  chr25_19016654   Sample    A    C        0      0        2 
  25  chr25_19035505     AAsi    C    G        0      0        2 
  25  chr25_19035505     AKia    C    G        0      0        2 
  25  chr25_19035505     AOna    C    G        0      0        2 
  25  chr25_19035505     ASom    C    G        0      0        2 
  25  chr25_19035505     HCab    C    G      0.5      1        2 
  25  chr25_19035505     HPrz    C    G      0.5      1        2 
  25  chr25_19035505     ZBoe    C    G        0      0        2 
  25  chr25_19035505     ZGre    C    G        0      0        2 
  25  chr25_19035505     ZHar    C    G        0      0        2 
  25  chr25_19035505   Sample    C    G        0      0        2 
  25  chr25_19042219     AAsi    G    C        0      0        2 
  25  chr25_19042219     AKia    G    C        0      0        2 
  25  chr25_19042219     AOna    G    C        0      0        2 
  25  chr25_19042219     ASom    G    C        0      0        2 
  25  chr25_19042219     HCab    G    C        1      2        2 
  25  chr25_19042219     HPrz    G    C        1      2        2 
  25  chr25_19042219     ZBoe    G    C        0      0        2 
  25  chr25_19042219     ZGre    G    C        0      0        2 
  25  chr25_19042219     ZHar    G    C        0      0        2 
  25  chr25_19042219   Sample    G    C        0      0        2 
  25  chr25_19048772     AAsi    A    C      0.5      1        2 
  25  chr25_19048772     AKia    A    C        0      0        2 
  25  chr25_19048772     AOna    A    C        0      0        2 
  25  chr25_19048772     ASom    A    C        0      0        2 
  25  chr25_19048772     HCab    A    C        0      0        2 
  25  chr25_19048772     HPrz    A    C        0      0        2 
  25  chr25_19048772     ZBoe    A    C        0      0        2 
  25  chr25_19048772     ZGre    A    C        0      0        2 
  25  chr25_19048772     ZHar    A    C        0      0        2 
  25  chr25_19048772   Sample    A    C        0      0        2 
  25  chr25_19057604     AAsi    G    T        0      0        2 
  25  chr25_19057604     AKia    G    T        0      0        2 
  25  chr25_19057604     AOna    G    T        0      0        2 
  25  chr25_19057604     ASom    G    T        0      0        2 
  25  chr25_19057604     HCab    G    T        1      2        2 
  25  chr25_19057604     HPrz    G    T        1      2        2 
  25  chr25_19057604     ZBoe    G    T        0      0        2 
  25  chr25_19057604     ZGre    G    T        0      0        2 
  25  chr25_19057604     ZHar    G    T        0      0        2 
  25  chr25_19057604   Sample    G    T        0      0        2 
  25  chr25_19057701     AAsi    G    C        0      0        2 
  25  chr25_19057701     AKia    G    C        0      0        2 
  25  chr25_19057701     AOna    G    C        0      0        2 
  25  chr25_19057701     ASom    G    C        0      0        2 
  25  chr25_19057701     HCab    G    C      0.5      1        2 
  25  chr25_19057701     HPrz    G    C      0.5      1        2 
  25  chr25_19057701     ZBoe    G    C        0      0        2 
  25  chr25_19057701     ZGre    G    C        0      0        2 
  25  chr25_19057701     ZHar    G    C        0      0        2 
  25  chr25_19057701   Sample    G    C        0      0        2 
  25  chr25_19060937     AAsi    T    G        0      0        2 
  25  chr25_19060937     AKia    T    G        0      0        2 
  25  chr25_19060937     AOna    T    G        0      0        2 
  25  chr25_19060937     ASom    T    G        0      0        2 
  25  chr25_19060937     HCab    T    G        1      2        2 
  25  chr25_19060937     HPrz    T    G        1      2        2 
  25  chr25_19060937     ZBoe    T    G        0      0        2 
  25  chr25_19060937     ZGre    T    G        0      0        2 
  25  chr25_19060937     ZHar    T    G        0      0        2 
  25  chr25_19060937   Sample    T    G        0      0        2 
  25  chr25_19071312     AAsi    T    G        0      0        2 
  25  chr25_19071312     AKia    T    G        0      0        2 
  25  chr25_19071312     AOna    T    G        0      0        2 
  25  chr25_19071312     ASom    T    G        0      0        2 
  25  chr25_19071312     HCab    T    G        1      2        2 
  25  chr25_19071312     HPrz    T    G        1      2        2 
  25  chr25_19071312     ZBoe    T    G        0      0        2 
  25  chr25_19071312     ZGre    T    G        0      0        2 
  25  chr25_19071312     ZHar    T    G        0      0        2 
  25  chr25_19071312   Sample    T    G        0      0        2 
  25  chr25_19077656     AAsi    A    C        0      0        2 
  25  chr25_19077656     AKia    A    C        0      0        2 
  25  chr25_19077656     AOna    A    C        0      0        2 
  25  chr25_19077656     ASom    A    C        0      0        2 
  25  chr25_19077656     HCab    A    C        0      0        2 
  25  chr25_19077656     HPrz    A    C        0      0        2 
  25  chr25_19077656     ZBoe    A    C        1      2        2 
  25  chr25_19077656     ZGre    A    C        0      0        2 
  25  chr25_19077656     ZHar    A    C        0      0        2 
  25  chr25_19077656   Sample    A    C        0      0        2 
  25  chr25_19086554     AAsi    A    T        0      0        2 
  25  chr25_19086554     AKia    A    T        0      0        2 
  25  chr25_19086554     AOna    A    T        0      0        2 
  25  chr25_19086554     ASom    A    T        0      0        2 
  25  chr25_19086554     HCab    A    T        0      0        2 
  25  chr25_19086554     HPrz    A    T        0      0        2 
  25  chr25_19086554     ZBoe    A    T        0      0        2 
  25  chr25_19086554     ZGre    A    T        1      2        2 
  25  chr25_19086554     ZHar    A    T        0      0        2 
  25  chr25_19086554   Sample    A    T        0      0        2 
  25  chr25_19190542     AAsi    T    A        0      0        2 
  25  chr25_19190542     AKia    T    A        1      2        2 
  25  chr25_19190542     AOna    T    A      0.5      1        2 
  25  chr25_19190542     ASom    T    A        0      0        2 
  25  chr25_19190542     HCab    T    A        0      0        2 
  25  chr25_19190542     HPrz    T    A        0      0        2 
  25  chr25_19190542     ZBoe    T    A        0      0        2 
  25  chr25_19190542     ZGre    T    A        0      0        2 
  25  chr25_19190542     ZHar    T    A        0      0        2 
  25  chr25_19190542   Sample    T    A        0      0        2 
  25  chr25_19202462     AAsi    A    C        0      0        2 
  25  chr25_19202462     AKia    A    C        0      0        2 
  25  chr25_19202462     AOna    A    C        0      0        2 
  25  chr25_19202462     ASom    A    C        0      0        2 
  25  chr25_19202462     HCab    A    C        1      2        2 
  25  chr25_19202462     HPrz    A    C        1      2        2 
  25  chr25_19202462     ZBoe    A    C        0      0        2 
  25  chr25_19202462     ZGre    A    C        0      0        2 
  25  chr25_19202462     ZHar    A    C        0      0        2 
  25  chr25_19202462   Sample    A    C        0      0        2 
  25  chr25_19270822     AAsi    T    G        0      0        2 
  25  chr25_19270822     AKia    T    G        0      0        2 
  25  chr25_19270822     AOna    T    G        0      0        2 
  25  chr25_19270822     ASom    T    G        0      0        2 
  25  chr25_19270822     HCab    T    G        0      0        2 
  25  chr25_19270822     HPrz    T    G        0      0        2 
  25  chr25_19270822     ZBoe    T    G      0.5      1        2 
  25  chr25_19270822     ZGre    T    G        0      0        2 
  25  chr25_19270822     ZHar    T    G        0      0        2 
  25  chr25_19270822   Sample    T    G        0      0        2 
  25  chr25_19270851     AAsi    C    A        0      0        2 
  25  chr25_19270851     AKia    C    A      0.5      1        2 
  25  chr25_19270851     AOna    C    A        0      0        2 
  25  chr25_19270851     ASom    C    A        0      0        2 
  25  chr25_19270851     HCab    C    A        0      0        2 
  25  chr25_19270851     HPrz    C    A        0      0        2 
  25  chr25_19270851     ZBoe    C    A        0      0        2 
  25  chr25_19270851     ZGre    C    A        0      0        2 
  25  chr25_19270851     ZHar    C    A        0      0        2 
  25  chr25_19270851   Sample    C    A        0      0        2 
  25  chr25_19294955     AAsi    A    C        0      0        2 
  25  chr25_19294955     AKia    A    C        0      0        2 
  25  chr25_19294955     AOna    A    C        0      0        2 
  25  chr25_19294955     ASom    A    C        0      0        2 
  25  chr25_19294955     HCab    A    C        0      0        2 
  25  chr25_19294955     HPrz    A    C        0      0        2 
  25  chr25_19294955     ZBoe    A    C        0      0        2 
  25  chr25_19294955     ZGre    A    C        0      0        2 
  25  chr25_19294955     ZHar    A    C      0.5      1        2 
  25  chr25_19294955   Sample    A    C        0      0        2 
  25  chr25_19313721     AAsi    A    C        0      0        2 
  25  chr25_19313721     AKia    A    C        0      0        2 
  25  chr25_19313721     AOna    A    C        0      0        2 
  25  chr25_19313721     ASom    A    C        0      0        2 
  25  chr25_19313721     HCab    A    C        1      2        2 
  25  chr25_19313721     HPrz    A    C        1      2        2 
  25  chr25_19313721     ZBoe    A    C      0.5      1        2 
  25  chr25_19313721     ZGre    A    C        1      2        2 
  25  chr25_19313721     ZHar    A    C        0      0        2 
  25  chr25_19313721   Sample    A    C        0      0        2 
  25  chr25_19318017     AAsi    T    G        0      0        2 
  25  chr25_19318017     AKia    T    G        0      0        2 
  25  chr25_19318017     AOna    T    G        0      0        2 
  25  chr25_19318017     ASom    T    G        0      0        2 
  25  chr25_19318017     HCab    T    G        1      2        2 
  25  chr25_19318017     HPrz    T    G        1      2        2 
  25  chr25_19318017     ZBoe    T    G        0      0        2 
  25  chr25_19318017     ZGre    T    G        0      0        2 
  25  chr25_19318017     ZHar    T    G        0      0        2 
  25  chr25_19318017   Sample    T    G        0      0        2 
  25  chr25_19336258     AAsi    T    G        0      0        2 
  25  chr25_19336258     AKia    T    G        0      0        2 
  25  chr25_19336258     AOna    T    G        0      0        2 
  25  chr25_19336258     ASom    T    G        0      0        2 
  25  chr25_19336258     HCab    T    G        0      0        2 
  25  chr25_19336258     HPrz    T    G        0      0        2 
  25  chr25_19336258     ZBoe    T    G        1      2        2 
  25  chr25_19336258     ZGre    T    G        1      2        2 
  25  chr25_19336258     ZHar    T    G        1      2        2 
  25  chr25_19336258   Sample    T    G        0      0        2 
  25  chr25_19356462     AAsi    G    C        0      0        2 
  25  chr25_19356462     AKia    G    C        0      0        2 
  25  chr25_19356462     AOna    G    C        0      0        2 
  25  chr25_19356462     ASom    G    C        0      0        2 
  25  chr25_19356462     HCab    G    C        0      0        2 
  25  chr25_19356462     HPrz    G    C        0      0        2 
  25  chr25_19356462     ZBoe    G    C        0      0        2 
  25  chr25_19356462     ZGre    G    C        0      0        2 
  25  chr25_19356462     ZHar    G    C        1      2        2 
  25  chr25_19356462   Sample    G    C        0      0        2 
  25  chr25_19374668     AAsi    C    A        0      0        2 
  25  chr25_19374668     AKia    C    A      0.5      1        2 
  25  chr25_19374668     AOna    C    A        0      0        2 
  25  chr25_19374668     ASom    C    A        0      0        2 
  25  chr25_19374668     HCab    C    A        0      0        2 
  25  chr25_19374668     HPrz    C    A        0      0        2 
  25  chr25_19374668     ZBoe    C    A        0      0        2 
  25  chr25_19374668     ZGre    C    A        0      0        2 
  25  chr25_19374668     ZHar    C    A        0      0        2 
  25  chr25_19374668   Sample    C    A        0      0        2 
  25  chr25_19388823     AAsi    G    T        0      0        2 
  25  chr25_19388823     AKia    G    T        0      0        2 
  25  chr25_19388823     AOna    G    T      0.5      1        2 
  25  chr25_19388823     ASom    G    T        0      0        2 
  25  chr25_19388823     HCab    G    T        0      0        2 
  25  chr25_19388823     HPrz    G    T        0      0        2 
  25  chr25_19388823     ZBoe    G    T        0      0        2 
  25  chr25_19388823     ZGre    G    T        0      0        2 
  25  chr25_19388823     ZHar    G    T        0      0        2 
  25  chr25_19388823   Sample    G    T        0      0        2 
  25  chr25_19393188     AAsi    G    C        0      0        2 
  25  chr25_19393188     AKia    G    C        0      0        2 
  25  chr25_19393188     AOna    G    C      0.5      1        2 
  25  chr25_19393188     ASom    G    C        0      0        2 
  25  chr25_19393188     HCab    G    C        0      0        2 
  25  chr25_19393188     HPrz    G    C        0      0        2 
  25  chr25_19393188     ZBoe    G    C        0      0        2 
  25  chr25_19393188     ZGre    G    C        0      0        2 
  25  chr25_19393188     ZHar    G    C        0      0        2 
  25  chr25_19393188   Sample    G    C        0      0        2 
  25  chr25_19410170     AAsi    C    A        0      0        2 
  25  chr25_19410170     AKia    C    A      0.5      1        2 
  25  chr25_19410170     AOna    C    A        0      0        2 
  25  chr25_19410170     ASom    C    A        0      0        2 
  25  chr25_19410170     HCab    C    A        0      0        2 
  25  chr25_19410170     HPrz    C    A        0      0        2 
  25  chr25_19410170     ZBoe    C    A        0      0        2 
  25  chr25_19410170     ZGre    C    A        0      0        2 
  25  chr25_19410170     ZHar    C    A        0      0        2 
  25  chr25_19410170   Sample    C    A        0      0        2 
  25  chr25_19449034     AAsi    A    T        1      2        2 
  25  chr25_19449034     AKia    A    T        0      0        2 
  25  chr25_19449034     AOna    A    T        0      0        2 
  25  chr25_19449034     ASom    A    T        0      0        2 
  25  chr25_19449034     HCab    A    T        0      0        2 
  25  chr25_19449034     HPrz    A    T        0      0        2 
  25  chr25_19449034     ZBoe    A    T        0      0        2 
  25  chr25_19449034     ZGre    A    T        0      0        2 
  25  chr25_19449034     ZHar    A    T        0      0        2 
  25  chr25_19449034   Sample    A    T        1      2        2 
  25  chr25_19458080     AAsi    A    C        0      0        2 
  25  chr25_19458080     AKia    A    C        0      0        2 
  25  chr25_19458080     AOna    A    C        0      0        2 
  25  chr25_19458080     ASom    A    C        0      0        2 
  25  chr25_19458080     HCab    A    C        1      2        2 
  25  chr25_19458080     HPrz    A    C        1      2        2 
  25  chr25_19458080     ZBoe    A    C        0      0        2 
  25  chr25_19458080     ZGre    A    C        0      0        2 
  25  chr25_19458080     ZHar    A    C        0      0        2 
  25  chr25_19458080   Sample    A    C        0      0        2 
  25  chr25_19482468     AAsi    G    T      0.5      1        2 
  25  chr25_19482468     AKia    G    T        0      0        2 
  25  chr25_19482468     AOna    G    T        0      0        2 
  25  chr25_19482468     ASom    G    T        0      0        2 
  25  chr25_19482468     HCab    G    T        0      0        2 
  25  chr25_19482468     HPrz    G    T        0      0        2 
  25  chr25_19482468     ZBoe    G    T        0      0        2 
  25  chr25_19482468     ZGre    G    T        0      0        2 
  25  chr25_19482468     ZHar    G    T        0      0        2 
  25  chr25_19482468   Sample    G    T        0      0        2 
  25  chr25_19484525     AAsi    A    T        0      0        2 
  25  chr25_19484525     AKia    A    T      0.5      1        2 
  25  chr25_19484525     AOna    A    T        0      0        2 
  25  chr25_19484525     ASom    A    T        0      0        2 
  25  chr25_19484525     HCab    A    T        0      0        2 
  25  chr25_19484525     HPrz    A    T        0      0        2 
  25  chr25_19484525     ZBoe    A    T        0      0        2 
  25  chr25_19484525     ZGre    A    T        0      0        2 
  25  chr25_19484525     ZHar    A    T        0      0        2 
  25  chr25_19484525   Sample    A    T        0      0        2 
  25  chr25_19487709     AAsi    A    T        0      0        2 
  25  chr25_19487709     AKia    A    T      0.5      1        2 
  25  chr25_19487709     AOna    A    T        0      0        2 
  25  chr25_19487709     ASom    A    T        0      0        2 
  25  chr25_19487709     HCab    A    T        0      0        2 
  25  chr25_19487709     HPrz    A    T        0      0        2 
  25  chr25_19487709     ZBoe    A    T        0      0        2 
  25  chr25_19487709     ZGre    A    T        0      0        2 
  25  chr25_19487709     ZHar    A    T        0      0        2 
  25  chr25_19487709   Sample    A    T        0      0        2 
  25  chr25_19511116     AAsi    A    T        0      0        2 
  25  chr25_19511116     AKia    A    T        1      2        2 
  25  chr25_19511116     AOna    A    T        1      2        2 
  25  chr25_19511116     ASom    A    T        0      0        2 
  25  chr25_19511116     HCab    A    T        0      0        2 
  25  chr25_19511116     HPrz    A    T        0      0        2 
  25  chr25_19511116     ZBoe    A    T        0      0        2 
  25  chr25_19511116     ZGre    A    T        0      0        2 
  25  chr25_19511116     ZHar    A    T        0      0        2 
  25  chr25_19511116   Sample    A    T        0      0        2 
  25  chr25_19515793     AAsi    C    A        0      0        2 
  25  chr25_19515793     AKia    C    A        0      0        2 
  25  chr25_19515793     AOna    C    A        0      0        2 
  25  chr25_19515793     ASom    C    A        0      0        2 
  25  chr25_19515793     HCab    C    A        0      0        2 
  25  chr25_19515793     HPrz    C    A      0.5      1        2 
  25  chr25_19515793     ZBoe    C    A        0      0        2 
  25  chr25_19515793     ZGre    C    A        0      0        2 
  25  chr25_19515793     ZHar    C    A        0      0        2 
  25  chr25_19515793   Sample    C    A        0      0        2 
  25  chr25_19531253     AAsi    T    A        0      0        2 
  25  chr25_19531253     AKia    T    A        0      0        2 
  25  chr25_19531253     AOna    T    A        0      0        2 
  25  chr25_19531253     ASom    T    A        0      0        2 
  25  chr25_19531253     HCab    T    A        0      0        2 
  25  chr25_19531253     HPrz    T    A        0      0        2 
  25  chr25_19531253     ZBoe    T    A      0.5      1        2 
  25  chr25_19531253     ZGre    T    A        0      0        2 
  25  chr25_19531253     ZHar    T    A        0      0        2 
  25  chr25_19531253   Sample    T    A        0      0        2 
  25  chr25_19535059     AAsi    T    G        1      2        2 
  25  chr25_19535059     AKia    T    G        0      0        2 
  25  chr25_19535059     AOna    T    G        0      0        2 
  25  chr25_19535059     ASom    T    G        1      2        2 
  25  chr25_19535059     HCab    T    G        0      0        2 
  25  chr25_19535059     HPrz    T    G        0      0        2 
  25  chr25_19535059     ZBoe    T    G        0      0        2 
  25  chr25_19535059     ZGre    T    G        0      0        2 
  25  chr25_19535059     ZHar    T    G        0      0        2 
  25  chr25_19535059   Sample    T    G        1      2        2 
  25  chr25_19601748     AAsi    A    C        1      2        2 
  25  chr25_19601748     AKia    A    C        0      0        2 
  25  chr25_19601748     AOna    A    C        0      0        2 
  25  chr25_19601748     ASom    A    C        0      0        2 
  25  chr25_19601748     HCab    A    C        0      0        2 
  25  chr25_19601748     HPrz    A    C        0      0        2 
  25  chr25_19601748     ZBoe    A    C        0      0        2 
  25  chr25_19601748     ZGre    A    C        0      0        2 
  25  chr25_19601748     ZHar    A    C        0      0        2 
  25  chr25_19601748   Sample    A    C        0      0        2 
  25  chr25_19611224     AAsi    C    A        0      0        2 
  25  chr25_19611224     AKia    C    A        0      0        2 
  25  chr25_19611224     AOna    C    A        0      0        2 
  25  chr25_19611224     ASom    C    A        0      0        2 
  25  chr25_19611224     HCab    C    A      0.5      1        2 
  25  chr25_19611224     HPrz    C    A      0.5      1        2 
  25  chr25_19611224     ZBoe    C    A        0      0        2 
  25  chr25_19611224     ZGre    C    A        0      0        2 
  25  chr25_19611224     ZHar    C    A        0      0        2 
  25  chr25_19611224   Sample    C    A        0      0        2 
  25  chr25_19614790     AAsi    T    G        0      0        2 
  25  chr25_19614790     AKia    T    G        0      0        2 
  25  chr25_19614790     AOna    T    G        0      0        2 
  25  chr25_19614790     ASom    T    G        0      0        2 
  25  chr25_19614790     HCab    T    G        1      2        2 
  25  chr25_19614790     HPrz    T    G        1      2        2 
  25  chr25_19614790     ZBoe    T    G        0      0        2 
  25  chr25_19614790     ZGre    T    G        0      0        2 
  25  chr25_19614790     ZHar    T    G        0      0        2 
  25  chr25_19614790   Sample    T    G        0      0        2 
  25  chr25_19628935     AAsi    C    G        0      0        2 
  25  chr25_19628935     AKia    C    G        0      0        2 
  25  chr25_19628935     AOna    C    G        0      0        2 
  25  chr25_19628935     ASom    C    G        0      0        2 
  25  chr25_19628935     HCab    C    G        0      0        2 
  25  chr25_19628935     HPrz    C    G        0      0        2 
  25  chr25_19628935     ZBoe    C    G        1      2        2 
  25  chr25_19628935     ZGre    C    G        1      2        2 
  25  chr25_19628935     ZHar    C    G        0      0        2 
  25  chr25_19628935   Sample    C    G        0      0        2 
  25  chr25_19640671     AAsi    G    C        0      0        2 
  25  chr25_19640671     AKia    G    C        0      0        2 
  25  chr25_19640671     AOna    G    C        0      0        2 
  25  chr25_19640671     ASom    G    C        0      0        2 
  25  chr25_19640671     HCab    G    C        0      0        2 
  25  chr25_19640671     HPrz    G    C        0      0        2 
  25  chr25_19640671     ZBoe    G    C      0.5      1        2 
  25  chr25_19640671     ZGre    G    C        0      0        2 
  25  chr25_19640671     ZHar    G    C        0      0        2 
  25  chr25_19640671   Sample    G    C        0      0        2 
  25  chr25_19641816     AAsi    C    G        0      0        2 
  25  chr25_19641816     AKia    C    G        0      0        2 
  25  chr25_19641816     AOna    C    G        0      0        2 
  25  chr25_19641816     ASom    C    G        0      0        2 
  25  chr25_19641816     HCab    C    G        1      2        2 
  25  chr25_19641816     HPrz    C    G        1      2        2 
  25  chr25_19641816     ZBoe    C    G        0      0        2 
  25  chr25_19641816     ZGre    C    G        0      0        2 
  25  chr25_19641816     ZHar    C    G        0      0        2 
  25  chr25_19641816   Sample    C    G        0      0        2 
  25  chr25_19660321     AAsi    A    T        0      0        2 
  25  chr25_19660321     AKia    A    T        0      0        2 
  25  chr25_19660321     AOna    A    T        0      0        2 
  25  chr25_19660321     ASom    A    T        0      0        2 
  25  chr25_19660321     HCab    A    T        0      0        2 
  25  chr25_19660321     HPrz    A    T        0      0        2 
  25  chr25_19660321     ZBoe    A    T        0      0        2 
  25  chr25_19660321     ZGre    A    T        0      0        2 
  25  chr25_19660321     ZHar    A    T      0.5      1        2 
  25  chr25_19660321   Sample    A    T        0      0        2 
  25  chr25_19667095     AAsi    A    C        0      0        2 
  25  chr25_19667095     AKia    A    C        0      0        2 
  25  chr25_19667095     AOna    A    C        0      0        2 
  25  chr25_19667095     ASom    A    C        0      0        2 
  25  chr25_19667095     HCab    A    C        1      2        2 
  25  chr25_19667095     HPrz    A    C        1      2        2 
  25  chr25_19667095     ZBoe    A    C        0      0        2 
  25  chr25_19667095     ZGre    A    C        0      0        2 
  25  chr25_19667095     ZHar    A    C        0      0        2 
  25  chr25_19667095   Sample    A    C        0      0        2 
  25  chr25_19686289     AAsi    A    T        1      2        2 
  25  chr25_19686289     AKia    A    T        0      0        2 
  25  chr25_19686289     AOna    A    T        0      0        2 
  25  chr25_19686289     ASom    A    T        1      2        2 
  25  chr25_19686289     HCab    A    T        0      0        2 
  25  chr25_19686289     HPrz    A    T        0      0        2 
  25  chr25_19686289     ZBoe    A    T        0      0        2 
  25  chr25_19686289     ZGre    A    T        0      0        2 
  25  chr25_19686289     ZHar    A    T        0      0        2 
  25  chr25_19686289   Sample    A    T        1      2        2 
  25  chr25_19690036     AAsi    G    C        0      0        2 
  25  chr25_19690036     AKia    G    C        0      0        2 
  25  chr25_19690036     AOna    G    C        0      0        2 
  25  chr25_19690036     ASom    G    C        0      0        2 
  25  chr25_19690036     HCab    G    C        1      2        2 
  25  chr25_19690036     HPrz    G    C        1      2        2 
  25  chr25_19690036     ZBoe    G    C        0      0        2 
  25  chr25_19690036     ZGre    G    C        0      0        2 
  25  chr25_19690036     ZHar    G    C        0      0        2 
  25  chr25_19690036   Sample    G    C        0      0        2 
  25  chr25_19691297     AAsi    G    T        0      0        2 
  25  chr25_19691297     AKia    G    T        0      0        2 
  25  chr25_19691297     AOna    G    T        0      0        2 
  25  chr25_19691297     ASom    G    T        0      0        2 
  25  chr25_19691297     HCab    G    T        0      0        2 
  25  chr25_19691297     HPrz    G    T        0      0        2 
  25  chr25_19691297     ZBoe    G    T      0.5      1        2 
  25  chr25_19691297     ZGre    G    T        1      2        2 
  25  chr25_19691297     ZHar    G    T        0      0        2 
  25  chr25_19691297   Sample    G    T        0      0        2 
  25  chr25_19726530     AAsi    C    A        0      0        2 
  25  chr25_19726530     AKia    C    A        0      0        2 
  25  chr25_19726530     AOna    C    A        0      0        2 
  25  chr25_19726530     ASom    C    A        0      0        2 
  25  chr25_19726530     HCab    C    A        0      0        2 
  25  chr25_19726530     HPrz    C    A        0      0        2 
  25  chr25_19726530     ZBoe    C    A      0.5      1        2 
  25  chr25_19726530     ZGre    C    A        0      0        2 
  25  chr25_19726530     ZHar    C    A        0      0        2 
  25  chr25_19726530   Sample    C    A        0      0        2 
  25  chr25_19737823     AAsi    T    A        0      0        2 
  25  chr25_19737823     AKia    T    A        0      0        2 
  25  chr25_19737823     AOna    T    A        0      0        2 
  25  chr25_19737823     ASom    T    A        0      0        2 
  25  chr25_19737823     HCab    T    A      0.5      1        2 
  25  chr25_19737823     HPrz    T    A        1      2        2 
  25  chr25_19737823     ZBoe    T    A        0      0        2 
  25  chr25_19737823     ZGre    T    A        0      0        2 
  25  chr25_19737823     ZHar    T    A        0      0        2 
  25  chr25_19737823   Sample    T    A        0      0        2 
  25  chr25_19747496     AAsi    A    C        0      0        2 
  25  chr25_19747496     AKia    A    C        0      0        2 
  25  chr25_19747496     AOna    A    C        0      0        2 
  25  chr25_19747496     ASom    A    C        0      0        2 
  25  chr25_19747496     HCab    A    C        0      0        2 
  25  chr25_19747496     HPrz    A    C        0      0        2 
  25  chr25_19747496     ZBoe    A    C        0      0        2 
  25  chr25_19747496     ZGre    A    C        0      0        2 
  25  chr25_19747496     ZHar    A    C        1      2        2 
  25  chr25_19747496   Sample    A    C        0      0        2 
  25  chr25_19757789     AAsi    A    C        0      0        2 
  25  chr25_19757789     AKia    A    C        0      0        2 
  25  chr25_19757789     AOna    A    C        0      0        2 
  25  chr25_19757789     ASom    A    C        0      0        2 
  25  chr25_19757789     HCab    A    C        0      0        2 
  25  chr25_19757789     HPrz    A    C        0      0        2 
  25  chr25_19757789     ZBoe    A    C        0      0        2 
  25  chr25_19757789     ZGre    A    C        1      2        2 
  25  chr25_19757789     ZHar    A    C        0      0        2 
  25  chr25_19757789   Sample    A    C        0      0        2 
  25  chr25_19771359     AAsi    C    A        0      0        2 
  25  chr25_19771359     AKia    C    A        0      0        2 
  25  chr25_19771359     AOna    C    A      0.5      1        2 
  25  chr25_19771359     ASom    C    A        0      0        2 
  25  chr25_19771359     HCab    C    A        0      0        2 
  25  chr25_19771359     HPrz    C    A        0      0        2 
  25  chr25_19771359     ZBoe    C    A        0      0        2 
  25  chr25_19771359     ZGre    C    A        0      0        2 
  25  chr25_19771359     ZHar    C    A        0      0        2 
  25  chr25_19771359   Sample    C    A        0      0        2 
  25  chr25_19777185     AAsi    G    C        0      0        2 
  25  chr25_19777185     AKia    G    C        0      0        2 
  25  chr25_19777185     AOna    G    C      0.5      1        2 
  25  chr25_19777185     ASom    G    C        0      0        2 
  25  chr25_19777185     HCab    G    C        0      0        2 
  25  chr25_19777185     HPrz    G    C        0      0        2 
  25  chr25_19777185     ZBoe    G    C        0      0        2 
  25  chr25_19777185     ZGre    G    C        0      0        2 
  25  chr25_19777185     ZHar    G    C        0      0        2 
  25  chr25_19777185   Sample    G    C        0      0        2 
  25  chr25_19787310     AAsi    G    C        0      0        2 
  25  chr25_19787310     AKia    G    C        0      0        2 
  25  chr25_19787310     AOna    G    C        0      0        2 
  25  chr25_19787310     ASom    G    C        0      0        2 
  25  chr25_19787310     HCab    G    C        1      2        2 
  25  chr25_19787310     HPrz    G    C        1      2        2 
  25  chr25_19787310     ZBoe    G    C        0      0        2 
  25  chr25_19787310     ZGre    G    C        0      0        2 
  25  chr25_19787310     ZHar    G    C        0      0        2 
  25  chr25_19787310   Sample    G    C        0      0        2 
  25  chr25_19798309     AAsi    T    A        0      0        2 
  25  chr25_19798309     AKia    T    A        1      2        2 
  25  chr25_19798309     AOna    T    A        1      2        2 
  25  chr25_19798309     ASom    T    A        0      0        2 
  25  chr25_19798309     HCab    T    A        0      0        2 
  25  chr25_19798309     HPrz    T    A        0      0        2 
  25  chr25_19798309     ZBoe    T    A        0      0        2 
  25  chr25_19798309     ZGre    T    A        0      0        2 
  25  chr25_19798309     ZHar    T    A        0      0        2 
  25  chr25_19798309   Sample    T    A        0      0        2 
  25  chr25_19826245     AAsi    A    C        0      0        2 
  25  chr25_19826245     AKia    A    C        0      0        2 
  25  chr25_19826245     AOna    A    C        1      2        2 
  25  chr25_19826245     ASom    A    C        0      0        2 
  25  chr25_19826245     HCab    A    C        0      0        2 
  25  chr25_19826245     HPrz    A    C        0      0        2 
  25  chr25_19826245     ZBoe    A    C        0      0        2 
  25  chr25_19826245     ZGre    A    C        0      0        2 
  25  chr25_19826245     ZHar    A    C        0      0        2 
  25  chr25_19826245   Sample    A    C        0      0        2 
  25  chr25_19826654     AAsi    C    A        1      2        2 
  25  chr25_19826654     AKia    C    A        0      0        2 
  25  chr25_19826654     AOna    C    A        0      0        2 
  25  chr25_19826654     ASom    C    A        0      0        2 
  25  chr25_19826654     HCab    C    A        0      0        2 
  25  chr25_19826654     HPrz    C    A        0      0        2 
  25  chr25_19826654     ZBoe    C    A        0      0        2 
  25  chr25_19826654     ZGre    C    A        0      0        2 
  25  chr25_19826654     ZHar    C    A        0      0        2 
  25  chr25_19826654   Sample    C    A        1      2        2 
  25  chr25_19828557     AAsi    T    G        0      0        2 
  25  chr25_19828557     AKia    T    G        0      0        2 
  25  chr25_19828557     AOna    T    G        0      0        2 
  25  chr25_19828557     ASom    T    G        0      0        2 
  25  chr25_19828557     HCab    T    G        0      0        2 
  25  chr25_19828557     HPrz    T    G        0      0        2 
  25  chr25_19828557     ZBoe    T    G        0      0        2 
  25  chr25_19828557     ZGre    T    G        1      2        2 
  25  chr25_19828557     ZHar    T    G        0      0        2 
  25  chr25_19828557   Sample    T    G        0      0        2 
  25  chr25_19851431     AAsi    A    C        1      2        2 
  25  chr25_19851431     AKia    A    C        0      0        2 
  25  chr25_19851431     AOna    A    C        0      0        2 
  25  chr25_19851431     ASom    A    C        0      0        2 
  25  chr25_19851431     HCab    A    C        0      0        2 
  25  chr25_19851431     HPrz    A    C        0      0        2 
  25  chr25_19851431     ZBoe    A    C        0      0        2 
  25  chr25_19851431     ZGre    A    C        0      0        2 
  25  chr25_19851431     ZHar    A    C        0      0        2 
  25  chr25_19851431   Sample    A    C        0      0        2 
  25  chr25_19859170     AAsi    T    G        0      0        2 
  25  chr25_19859170     AKia    T    G        0      0        2 
  25  chr25_19859170     AOna    T    G        1      2        2 
  25  chr25_19859170     ASom    T    G        0      0        2 
  25  chr25_19859170     HCab    T    G        0      0        2 
  25  chr25_19859170     HPrz    T    G        0      0        2 
  25  chr25_19859170     ZBoe    T    G        0      0        2 
  25  chr25_19859170     ZGre    T    G        0      0        2 
  25  chr25_19859170     ZHar    T    G        0      0        2 
  25  chr25_19859170   Sample    T    G        0      0        2 
  25  chr25_19859438     AAsi    A    C        0      0        2 
  25  chr25_19859438     AKia    A    C        0      0        2 
  25  chr25_19859438     AOna    A    C        0      0        2 
  25  chr25_19859438     ASom    A    C        0      0        2 
  25  chr25_19859438     HCab    A    C        1      2        2 
  25  chr25_19859438     HPrz    A    C        1      2        2 
  25  chr25_19859438     ZBoe    A    C        0      0        2 
  25  chr25_19859438     ZGre    A    C        0      0        2 
  25  chr25_19859438     ZHar    A    C        0      0        2 
  25  chr25_19859438   Sample    A    C        0      0        2 
  25  chr25_19862384     AAsi    C    A        0      0        2 
  25  chr25_19862384     AKia    C    A        0      0        2 
  25  chr25_19862384     AOna    C    A        0      0        2 
  25  chr25_19862384     ASom    C    A        0      0        2 
  25  chr25_19862384     HCab    C    A        0      0        2 
  25  chr25_19862384     HPrz    C    A      0.5      1        2 
  25  chr25_19862384     ZBoe    C    A        0      0        2 
  25  chr25_19862384     ZGre    C    A        0      0        2 
  25  chr25_19862384     ZHar    C    A        0      0        2 
  25  chr25_19862384   Sample    C    A        0      0        2 
  25  chr25_19897192     AAsi    C    G        0      0        2 
  25  chr25_19897192     AKia    C    G        0      0        2 
  25  chr25_19897192     AOna    C    G        0      0        2 
  25  chr25_19897192     ASom    C    G        0      0        2 
  25  chr25_19897192     HCab    C    G        0      0        2 
  25  chr25_19897192     HPrz    C    G        0      0        2 
  25  chr25_19897192     ZBoe    C    G        0      0        2 
  25  chr25_19897192     ZGre    C    G        0      0        2 
  25  chr25_19897192     ZHar    C    G        1      2        2 
  25  chr25_19897192   Sample    C    G        0      0        2 
  25  chr25_19911922     AAsi    T    G        0      0        2 
  25  chr25_19911922     AKia    T    G        0      0        2 
  25  chr25_19911922     AOna    T    G      0.5      1        2 
  25  chr25_19911922     ASom    T    G        0      0        2 
  25  chr25_19911922     HCab    T    G        0      0        2 
  25  chr25_19911922     HPrz    T    G        0      0        2 
  25  chr25_19911922     ZBoe    T    G        0      0        2 
  25  chr25_19911922     ZGre    T    G        0      0        2 
  25  chr25_19911922     ZHar    T    G        0      0        2 
  25  chr25_19911922   Sample    T    G        0      0        2 
  25  chr25_19916175     AAsi    T    G        0      0        2 
  25  chr25_19916175     AKia    T    G        0      0        2 
  25  chr25_19916175     AOna    T    G        0      0        2 
  25  chr25_19916175     ASom    T    G        0      0        2 
  25  chr25_19916175     HCab    T    G        1      2        2 
  25  chr25_19916175     HPrz    T    G        1      2        2 
  25  chr25_19916175     ZBoe    T    G        0      0        2 
  25  chr25_19916175     ZGre    T    G        0      0        2 
  25  chr25_19916175     ZHar    T    G        0      0        2 
  25  chr25_19916175   Sample    T    G        0      0        2 
  25  chr25_19928517     AAsi    G    T        0      0        2 
  25  chr25_19928517     AKia    G    T        0      0        2 
  25  chr25_19928517     AOna    G    T        0      0        2 
  25  chr25_19928517     ASom    G    T        0      0        2 
  25  chr25_19928517     HCab    G    T      0.5      1        2 
  25  chr25_19928517     HPrz    G    T        0      0        2 
  25  chr25_19928517     ZBoe    G    T        0      0        2 
  25  chr25_19928517     ZGre    G    T        0      0        2 
  25  chr25_19928517     ZHar    G    T        0      0        2 
  25  chr25_19928517   Sample    G    T        0      0        2 
  25  chr25_19932609     AAsi    G    T        0      0        2 
  25  chr25_19932609     AKia    G    T        0      0        2 
  25  chr25_19932609     AOna    G    T        0      0        2 
  25  chr25_19932609     ASom    G    T        0      0        2 
  25  chr25_19932609     HCab    G    T        0      0        2 
  25  chr25_19932609     HPrz    G    T        0      0        2 
  25  chr25_19932609     ZBoe    G    T        0      0        2 
  25  chr25_19932609     ZGre    G    T        1      2        2 
  25  chr25_19932609     ZHar    G    T        0      0        2 
  25  chr25_19932609   Sample    G    T        0      0        2 
  25  chr25_19996397     AAsi    G    T        0      0        2 
  25  chr25_19996397     AKia    G    T        0      0        2 
  25  chr25_19996397     AOna    G    T        0      0        2 
  25  chr25_19996397     ASom    G    T        0      0        2 
  25  chr25_19996397     HCab    G    T        0      0        2 
  25  chr25_19996397     HPrz    G    T        0      0        2 
  25  chr25_19996397     ZBoe    G    T      0.5      1        2 
  25  chr25_19996397     ZGre    G    T        0      0        2 
  25  chr25_19996397     ZHar    G    T        0      0        2 
  25  chr25_19996397   Sample    G    T        0      0        2 
  25  chr25_20000941     AAsi    C    A        0      0        2 
  25  chr25_20000941     AKia    C    A      0.5      1        2 
  25  chr25_20000941     AOna    C    A        1      2        2 
  25  chr25_20000941     ASom    C    A        0      0        2 
  25  chr25_20000941     HCab    C    A        0      0        2 
  25  chr25_20000941     HPrz    C    A        0      0        2 
  25  chr25_20000941     ZBoe    C    A        0      0        2 
  25  chr25_20000941     ZGre    C    A        0      0        2 
  25  chr25_20000941     ZHar    C    A        0      0        2 
  25  chr25_20000941   Sample    C    A        0      0        2 
  25  chr25_20011383     AAsi    C    A      0.5      1        2 
  25  chr25_20011383     AKia    C    A        0      0        2 
  25  chr25_20011383     AOna    C    A        0      0        2 
  25  chr25_20011383     ASom    C    A        0      0        2 
  25  chr25_20011383     HCab    C    A        0      0        2 
  25  chr25_20011383     HPrz    C    A        0      0        2 
  25  chr25_20011383     ZBoe    C    A        0      0        2 
  25  chr25_20011383     ZGre    C    A        0      0        2 
  25  chr25_20011383     ZHar    C    A        0      0        2 
  25  chr25_20011383   Sample    C    A        0      0        2 
  25  chr25_20012498     AAsi    G    C        0      0        2 
  25  chr25_20012498     AKia    G    C        0      0        2 
  25  chr25_20012498     AOna    G    C        0      0        2 
  25  chr25_20012498     ASom    G    C        0      0        2 
  25  chr25_20012498     HCab    G    C      0.5      1        2 
  25  chr25_20012498     HPrz    G    C        1      2        2 
  25  chr25_20012498     ZBoe    G    C        0      0        2 
  25  chr25_20012498     ZGre    G    C        0      0        2 
  25  chr25_20012498     ZHar    G    C        0      0        2 
  25  chr25_20012498   Sample    G    C        0      0        2 
  25  chr25_20020284     AAsi    T    G        0      0        2 
  25  chr25_20020284     AKia    T    G        1      2        2 
  25  chr25_20020284     AOna    T    G        0      0        2 
  25  chr25_20020284     ASom    T    G        0      0        2 
  25  chr25_20020284     HCab    T    G        0      0        2 
  25  chr25_20020284     HPrz    T    G        0      0        2 
  25  chr25_20020284     ZBoe    T    G        0      0        2 
  25  chr25_20020284     ZGre    T    G        0      0        2 
  25  chr25_20020284     ZHar    T    G        0      0        2 
  25  chr25_20020284   Sample    T    G        0      0        2 
  25  chr25_20028992     AAsi    A    C        0      0        2 
  25  chr25_20028992     AKia    A    C        0      0        2 
  25  chr25_20028992     AOna    A    C        0      0        2 
  25  chr25_20028992     ASom    A    C        0      0        2 
  25  chr25_20028992     HCab    A    C        0      0        2 
  25  chr25_20028992     HPrz    A    C        0      0        2 
  25  chr25_20028992     ZBoe    A    C        0      0        2 
  25  chr25_20028992     ZGre    A    C        1      2        2 
  25  chr25_20028992     ZHar    A    C        0      0        2 
  25  chr25_20028992   Sample    A    C        0      0        2 
  25  chr25_20044526     AAsi    A    C        0      0        2 
  25  chr25_20044526     AKia    A    C        0      0        2 
  25  chr25_20044526     AOna    A    C        0      0        2 
  25  chr25_20044526     ASom    A    C        0      0        2 
  25  chr25_20044526     HCab    A    C        0      0        2 
  25  chr25_20044526     HPrz    A    C        0      0        2 
  25  chr25_20044526     ZBoe    A    C        0      0        2 
  25  chr25_20044526     ZGre    A    C        0      0        2 
  25  chr25_20044526     ZHar    A    C        1      2        2 
  25  chr25_20044526   Sample    A    C        0      0        2 
  25  chr25_20047341     AAsi    T    A        0      0        2 
  25  chr25_20047341     AKia    T    A        0      0        2 
  25  chr25_20047341     AOna    T    A        0      0        2 
  25  chr25_20047341     ASom    T    A        0      0        2 
  25  chr25_20047341     HCab    T    A        0      0        2 
  25  chr25_20047341     HPrz    T    A        0      0        2 
  25  chr25_20047341     ZBoe    T    A      0.5      1        2 
  25  chr25_20047341     ZGre    T    A        0      0        2 
  25  chr25_20047341     ZHar    T    A        0      0        2 
  25  chr25_20047341   Sample    T    A        0      0        2 
  25  chr25_20050532     AAsi    T    G        0      0        2 
  25  chr25_20050532     AKia    T    G        0      0        2 
  25  chr25_20050532     AOna    T    G        1      2        2 
  25  chr25_20050532     ASom    T    G        0      0        2 
  25  chr25_20050532     HCab    T    G        0      0        2 
  25  chr25_20050532     HPrz    T    G        0      0        2 
  25  chr25_20050532     ZBoe    T    G        0      0        2 
  25  chr25_20050532     ZGre    T    G        0      0        2 
  25  chr25_20050532     ZHar    T    G        0      0        2 
  25  chr25_20050532   Sample    T    G        0      0        2 
  25  chr25_20074649     AAsi    G    C        0      0        2 
  25  chr25_20074649     AKia    G    C        1      2        2 
  25  chr25_20074649     AOna    G    C        0      0        2 
  25  chr25_20074649     ASom    G    C        0      0        2 
  25  chr25_20074649     HCab    G    C        0      0        2 
  25  chr25_20074649     HPrz    G    C        0      0        2 
  25  chr25_20074649     ZBoe    G    C        0      0        2 
  25  chr25_20074649     ZGre    G    C        0      0        2 
  25  chr25_20074649     ZHar    G    C        0      0        2 
  25  chr25_20074649   Sample    G    C        0      0        2 
  25  chr25_20077791     AAsi    G    T        0      0        2 
  25  chr25_20077791     AKia    G    T        0      0        2 
  25  chr25_20077791     AOna    G    T        0      0        2 
  25  chr25_20077791     ASom    G    T        0      0        2 
  25  chr25_20077791     HCab    G    T        1      2        2 
  25  chr25_20077791     HPrz    G    T        1      2        2 
  25  chr25_20077791     ZBoe    G    T        0      0        2 
  25  chr25_20077791     ZGre    G    T        0      0        2 
  25  chr25_20077791     ZHar    G    T        0      0        2 
  25  chr25_20077791   Sample    G    T        0      0        2 
  25  chr25_20078514     AAsi    G    C        0      0        2 
  25  chr25_20078514     AKia    G    C        0      0        2 
  25  chr25_20078514     AOna    G    C        0      0        2 
  25  chr25_20078514     ASom    G    C        0      0        2 
  25  chr25_20078514     HCab    G    C        1      2        2 
  25  chr25_20078514     HPrz    G    C        1      2        2 
  25  chr25_20078514     ZBoe    G    C        0      0        2 
  25  chr25_20078514     ZGre    G    C        0      0        2 
  25  chr25_20078514     ZHar    G    C        0      0        2 
  25  chr25_20078514   Sample    G    C        0      0        2 
  25  chr25_20091561     AAsi    A    C        0      0        2 
  25  chr25_20091561     AKia    A    C        0      0        2 
  25  chr25_20091561     AOna    A    C        0      0        2 
  25  chr25_20091561     ASom    A    C        0      0        2 
  25  chr25_20091561     HCab    A    C      0.5      1        2 
  25  chr25_20091561     HPrz    A    C        1      2        2 
  25  chr25_20091561     ZBoe    A    C        0      0        2 
  25  chr25_20091561     ZGre    A    C        0      0        2 
  25  chr25_20091561     ZHar    A    C        0      0        2 
  25  chr25_20091561   Sample    A    C        0      0        2 
  25  chr25_20098178     AAsi    C    G        0      0        2 
  25  chr25_20098178     AKia    C    G        1      2        2 
  25  chr25_20098178     AOna    C    G        1      2        2 
  25  chr25_20098178     ASom    C    G        0      0        2 
  25  chr25_20098178     HCab    C    G        0      0        2 
  25  chr25_20098178     HPrz    C    G        0      0        2 
  25  chr25_20098178     ZBoe    C    G        0      0        2 
  25  chr25_20098178     ZGre    C    G        0      0        2 
  25  chr25_20098178     ZHar    C    G        0      0        2 
  25  chr25_20098178   Sample    C    G        0      0        2 
  25  chr25_20098447     AAsi    T    A        0      0        2 
  25  chr25_20098447     AKia    T    A        0      0        2 
  25  chr25_20098447     AOna    T    A        0      0        2 
  25  chr25_20098447     ASom    T    A        0      0        2 
  25  chr25_20098447     HCab    T    A        1      2        2 
  25  chr25_20098447     HPrz    T    A        1      2        2 
  25  chr25_20098447     ZBoe    T    A        0      0        2 
  25  chr25_20098447     ZGre    T    A        0      0        2 
  25  chr25_20098447     ZHar    T    A        0      0        2 
  25  chr25_20098447   Sample    T    A        0      0        2 
  25  chr25_20103480     AAsi    C    G        0      0        2 
  25  chr25_20103480     AKia    C    G        0      0        2 
  25  chr25_20103480     AOna    C    G        0      0        2 
  25  chr25_20103480     ASom    C    G        1      2        2 
  25  chr25_20103480     HCab    C    G        0      0        2 
  25  chr25_20103480     HPrz    C    G        0      0        2 
  25  chr25_20103480     ZBoe    C    G        0      0        2 
  25  chr25_20103480     ZGre    C    G        0      0        2 
  25  chr25_20103480     ZHar    C    G        0      0        2 
  25  chr25_20103480   Sample    C    G        0      0        2 
  25  chr25_20115291     AAsi    T    A        0      0        2 
  25  chr25_20115291     AKia    T    A        0      0        2 
  25  chr25_20115291     AOna    T    A        0      0        2 
  25  chr25_20115291     ASom    T    A        0      0        2 
  25  chr25_20115291     HCab    T    A        0      0        2 
  25  chr25_20115291     HPrz    T    A        0      0        2 
  25  chr25_20115291     ZBoe    T    A        0      0        2 
  25  chr25_20115291     ZGre    T    A        0      0        2 
  25  chr25_20115291     ZHar    T    A        1      2        2 
  25  chr25_20115291   Sample    T    A        0      0        2 
  25  chr25_20118142     AAsi    G    T        0      0        2 
  25  chr25_20118142     AKia    G    T        0      0        2 
  25  chr25_20118142     AOna    G    T        0      0        2 
  25  chr25_20118142     ASom    G    T        0      0        2 
  25  chr25_20118142     HCab    G    T        0      0        2 
  25  chr25_20118142     HPrz    G    T        0      0        2 
  25  chr25_20118142     ZBoe    G    T        1      2        2 
  25  chr25_20118142     ZGre    G    T        0      0        2 
  25  chr25_20118142     ZHar    G    T        0      0        2 
  25  chr25_20118142   Sample    G    T        0      0        2 
  25  chr25_20140329     AAsi    A    C        0      0        2 
  25  chr25_20140329     AKia    A    C        0      0        2 
  25  chr25_20140329     AOna    A    C        0      0        2 
  25  chr25_20140329     ASom    A    C        0      0        2 
  25  chr25_20140329     HCab    A    C        0      0        2 
  25  chr25_20140329     HPrz    A    C        0      0        2 
  25  chr25_20140329     ZBoe    A    C        0      0        2 
  25  chr25_20140329     ZGre    A    C        1      2        2 
  25  chr25_20140329     ZHar    A    C        0      0        2 
  25  chr25_20140329   Sample    A    C        0      0        2 
  25  chr25_20147909     AAsi    C    G        0      0        2 
  25  chr25_20147909     AKia    C    G        0      0        2 
  25  chr25_20147909     AOna    C    G        0      0        2 
  25  chr25_20147909     ASom    C    G        0      0        2 
  25  chr25_20147909     HCab    C    G        0      0        2 
  25  chr25_20147909     HPrz    C    G        0      0        2 
  25  chr25_20147909     ZBoe    C    G        0      0        2 
  25  chr25_20147909     ZGre    C    G        1      2        2 
  25  chr25_20147909     ZHar    C    G        0      0        2 
  25  chr25_20147909   Sample    C    G        0      0        2 
  25  chr25_20148184     AAsi    T    G        0      0        2 
  25  chr25_20148184     AKia    T    G        0      0        2 
  25  chr25_20148184     AOna    T    G      0.5      1        2 
  25  chr25_20148184     ASom    T    G        0      0        2 
  25  chr25_20148184     HCab    T    G        0      0        2 
  25  chr25_20148184     HPrz    T    G        0      0        2 
  25  chr25_20148184     ZBoe    T    G        0      0        2 
  25  chr25_20148184     ZGre    T    G        0      0        2 
  25  chr25_20148184     ZHar    T    G        0      0        2 
  25  chr25_20148184   Sample    T    G        0      0        2 
  25  chr25_20161963     AAsi    T    G        0      0        2 
  25  chr25_20161963     AKia    T    G        0      0        2 
  25  chr25_20161963     AOna    T    G      0.5      1        2 
  25  chr25_20161963     ASom    T    G        0      0        2 
  25  chr25_20161963     HCab    T    G        0      0        2 
  25  chr25_20161963     HPrz    T    G        0      0        2 
  25  chr25_20161963     ZBoe    T    G        0      0        2 
  25  chr25_20161963     ZGre    T    G        0      0        2 
  25  chr25_20161963     ZHar    T    G        0      0        2 
  25  chr25_20161963   Sample    T    G        0      0        2 
  25  chr25_20169401     AAsi    A    C        1      2        2 
  25  chr25_20169401     AKia    A    C        0      0        2 
  25  chr25_20169401     AOna    A    C        0      0        2 
  25  chr25_20169401     ASom    A    C        1      2        2 
  25  chr25_20169401     HCab    A    C        0      0        2 
  25  chr25_20169401     HPrz    A    C        0      0        2 
  25  chr25_20169401     ZBoe    A    C        0      0        2 
  25  chr25_20169401     ZGre    A    C        0      0        2 
  25  chr25_20169401     ZHar    A    C        0      0        2 
  25  chr25_20169401   Sample    A    C        1      2        2 
  25  chr25_20173165     AAsi    C    A        0      0        2 
  25  chr25_20173165     AKia    C    A        1      2        2 
  25  chr25_20173165     AOna    C    A        0      0        2 
  25  chr25_20173165     ASom    C    A        0      0        2 
  25  chr25_20173165     HCab    C    A        0      0        2 
  25  chr25_20173165     HPrz    C    A        0      0        2 
  25  chr25_20173165     ZBoe    C    A        0      0        2 
  25  chr25_20173165     ZGre    C    A        0      0        2 
  25  chr25_20173165     ZHar    C    A        0      0        2 
  25  chr25_20173165   Sample    C    A        0      0        2 
  25  chr25_20173181     AAsi    G    C        0      0        2 
  25  chr25_20173181     AKia    G    C        0      0        2 
  25  chr25_20173181     AOna    G    C        0      0        2 
  25  chr25_20173181     ASom    G    C        0      0        2 
  25  chr25_20173181     HCab    G    C      0.5      1        2 
  25  chr25_20173181     HPrz    G    C        1      2        2 
  25  chr25_20173181     ZBoe    G    C        0      0        2 
  25  chr25_20173181     ZGre    G    C        0      0        2 
  25  chr25_20173181     ZHar    G    C        0      0        2 
  25  chr25_20173181   Sample    G    C        0      0        2 
  25  chr25_20173569     AAsi    C    G        0      0        2 
  25  chr25_20173569     AKia    C    G        0      0        2 
  25  chr25_20173569     AOna    C    G        0      0        2 
  25  chr25_20173569     ASom    C    G        0      0        2 
  25  chr25_20173569     HCab    C    G        0      0        2 
  25  chr25_20173569     HPrz    C    G        0      0        2 
  25  chr25_20173569     ZBoe    C    G        0      0        2 
  25  chr25_20173569     ZGre    C    G        0      0        2 
  25  chr25_20173569     ZHar    C    G        1      2        2 
  25  chr25_20173569   Sample    C    G        0      0        2 
  25  chr25_20175927     AAsi    T    A        0      0        2 
  25  chr25_20175927     AKia    T    A        0      0        2 
  25  chr25_20175927     AOna    T    A        0      0        2 
  25  chr25_20175927     ASom    T    A        0      0        2 
  25  chr25_20175927     HCab    T    A        1      2        2 
  25  chr25_20175927     HPrz    T    A        1      2        2 
  25  chr25_20175927     ZBoe    T    A        0      0        2 
  25  chr25_20175927     ZGre    T    A        0      0        2 
  25  chr25_20175927     ZHar    T    A        0      0        2 
  25  chr25_20175927   Sample    T    A        0      0        2 
  25  chr25_20200682     AAsi    G    C        0      0        2 
  25  chr25_20200682     AKia    G    C        0      0        2 
  25  chr25_20200682     AOna    G    C        0      0        2 
  25  chr25_20200682     ASom    G    C        0      0        2 
  25  chr25_20200682     HCab    G    C        0      0        2 
  25  chr25_20200682     HPrz    G    C        0      0        2 
  25  chr25_20200682     ZBoe    G    C        0      0        2 
  25  chr25_20200682     ZGre    G    C        0      0        2 
  25  chr25_20200682     ZHar    G    C        1      2        2 
  25  chr25_20200682   Sample    G    C        0      0        2 
  25  chr25_20220053     AAsi    T    A        0      0        2 
  25  chr25_20220053     AKia    T    A        0      0        2 
  25  chr25_20220053     AOna    T    A        0      0        2 
  25  chr25_20220053     ASom    T    A        0      0        2 
  25  chr25_20220053     HCab    T    A      0.5      1        2 
  25  chr25_20220053     HPrz    T    A      0.5      1        2 
  25  chr25_20220053     ZBoe    T    A        0      0        2 
  25  chr25_20220053     ZGre    T    A        0      0        2 
  25  chr25_20220053     ZHar    T    A        0      0        2 
  25  chr25_20220053   Sample    T    A        0      0        2 
  25  chr25_20236496     AAsi    G    T        0      0        2 
  25  chr25_20236496     AKia    G    T        0      0        2 
  25  chr25_20236496     AOna    G    T        0      0        2 
  25  chr25_20236496     ASom    G    T        0      0        2 
  25  chr25_20236496     HCab    G    T        0      0        2 
  25  chr25_20236496     HPrz    G    T        0      0        2 
  25  chr25_20236496     ZBoe    G    T        0      0        2 
  25  chr25_20236496     ZGre    G    T        1      2        2 
  25  chr25_20236496     ZHar    G    T        0      0        2 
  25  chr25_20236496   Sample    G    T        0      0        2 
  25  chr25_20236949     AAsi    G    T        0      0        2 
  25  chr25_20236949     AKia    G    T        0      0        2 
  25  chr25_20236949     AOna    G    T        0      0        2 
  25  chr25_20236949     ASom    G    T        0      0        2 
  25  chr25_20236949     HCab    G    T        1      2        2 
  25  chr25_20236949     HPrz    G    T        1      2        2 
  25  chr25_20236949     ZBoe    G    T        0      0        2 
  25  chr25_20236949     ZGre    G    T        0      0        2 
  25  chr25_20236949     ZHar    G    T        0      0        2 
  25  chr25_20236949   Sample    G    T        0      0        2 
  25  chr25_20250603     AAsi    C    A        0      0        2 
  25  chr25_20250603     AKia    C    A        0      0        2 
  25  chr25_20250603     AOna    C    A        0      0        2 
  25  chr25_20250603     ASom    C    A        0      0        2 
  25  chr25_20250603     HCab    C    A        1      2        2 
  25  chr25_20250603     HPrz    C    A        1      2        2 
  25  chr25_20250603     ZBoe    C    A        0      0        2 
  25  chr25_20250603     ZGre    C    A        0      0        2 
  25  chr25_20250603     ZHar    C    A        0      0        2 
  25  chr25_20250603   Sample    C    A        0      0        2 
  25  chr25_20254351     AAsi    A    C        0      0        2 
  25  chr25_20254351     AKia    A    C        0      0        2 
  25  chr25_20254351     AOna    A    C        0      0        2 
  25  chr25_20254351     ASom    A    C        0      0        2 
  25  chr25_20254351     HCab    A    C      0.5      1        2 
  25  chr25_20254351     HPrz    A    C      0.5      1        2 
  25  chr25_20254351     ZBoe    A    C        0      0        2 
  25  chr25_20254351     ZGre    A    C        0      0        2 
  25  chr25_20254351     ZHar    A    C        0      0        2 
  25  chr25_20254351   Sample    A    C        0      0        2 
  25  chr25_20268339     AAsi    G    C        0      0        2 
  25  chr25_20268339     AKia    G    C        0      0        2 
  25  chr25_20268339     AOna    G    C        0      0        2 
  25  chr25_20268339     ASom    G    C        0      0        2 
  25  chr25_20268339     HCab    G    C        1      2        2 
  25  chr25_20268339     HPrz    G    C        1      2        2 
  25  chr25_20268339     ZBoe    G    C        0      0        2 
  25  chr25_20268339     ZGre    G    C        0      0        2 
  25  chr25_20268339     ZHar    G    C        0      0        2 
  25  chr25_20268339   Sample    G    C        0      0        2 
  25  chr25_20293944     AAsi    T    A        0      0        2 
  25  chr25_20293944     AKia    T    A        0      0        2 
  25  chr25_20293944     AOna    T    A      0.5      1        2 
  25  chr25_20293944     ASom    T    A        0      0        2 
  25  chr25_20293944     HCab    T    A        0      0        2 
  25  chr25_20293944     HPrz    T    A        0      0        2 
  25  chr25_20293944     ZBoe    T    A        0      0        2 
  25  chr25_20293944     ZGre    T    A        0      0        2 
  25  chr25_20293944     ZHar    T    A        0      0        2 
  25  chr25_20293944   Sample    T    A        0      0        2 
  25  chr25_20310314     AAsi    A    C        0      0        2 
  25  chr25_20310314     AKia    A    C        0      0        2 
  25  chr25_20310314     AOna    A    C        0      0        2 
  25  chr25_20310314     ASom    A    C        0      0        2 
  25  chr25_20310314     HCab    A    C        1      2        2 
  25  chr25_20310314     HPrz    A    C        1      2        2 
  25  chr25_20310314     ZBoe    A    C        0      0        2 
  25  chr25_20310314     ZGre    A    C        0      0        2 
  25  chr25_20310314     ZHar    A    C        0      0        2 
  25  chr25_20310314   Sample    A    C        0      0        2 
  25  chr25_20319816     AAsi    A    C      0.5      1        2 
  25  chr25_20319816     AKia    A    C        0      0        2 
  25  chr25_20319816     AOna    A    C        0      0        2 
  25  chr25_20319816     ASom    A    C        0      0        2 
  25  chr25_20319816     HCab    A    C        0      0        2 
  25  chr25_20319816     HPrz    A    C        0      0        2 
  25  chr25_20319816     ZBoe    A    C        0      0        2 
  25  chr25_20319816     ZGre    A    C        0      0        2 
  25  chr25_20319816     ZHar    A    C        0      0        2 
  25  chr25_20319816   Sample    A    C        0      0        2 
  25  chr25_20322398     AAsi    C    A        0      0        2 
  25  chr25_20322398     AKia    C    A        0      0        2 
  25  chr25_20322398     AOna    C    A        0      0        2 
  25  chr25_20322398     ASom    C    A        0      0        2 
  25  chr25_20322398     HCab    C    A        1      2        2 
  25  chr25_20322398     HPrz    C    A        1      2        2 
  25  chr25_20322398     ZBoe    C    A        0      0        2 
  25  chr25_20322398     ZGre    C    A        0      0        2 
  25  chr25_20322398     ZHar    C    A        0      0        2 
  25  chr25_20322398   Sample    C    A        0      0        2 
  25  chr25_20336108     AAsi    G    C        0      0        2 
  25  chr25_20336108     AKia    G    C        0      0        2 
  25  chr25_20336108     AOna    G    C        0      0        2 
  25  chr25_20336108     ASom    G    C        0      0        2 
  25  chr25_20336108     HCab    G    C        1      2        2 
  25  chr25_20336108     HPrz    G    C        1      2        2 
  25  chr25_20336108     ZBoe    G    C        0      0        2 
  25  chr25_20336108     ZGre    G    C        0      0        2 
  25  chr25_20336108     ZHar    G    C        0      0        2 
  25  chr25_20336108   Sample    G    C        0      0        2 
  25  chr25_20336777     AAsi    A    C        0      0        2 
  25  chr25_20336777     AKia    A    C        0      0        2 
  25  chr25_20336777     AOna    A    C        0      0        2 
  25  chr25_20336777     ASom    A    C        0      0        2 
  25  chr25_20336777     HCab    A    C        0      0        2 
  25  chr25_20336777     HPrz    A    C        0      0        2 
  25  chr25_20336777     ZBoe    A    C        0      0        2 
  25  chr25_20336777     ZGre    A    C        0      0        2 
  25  chr25_20336777     ZHar    A    C        1      2        2 
  25  chr25_20336777   Sample    A    C        0      0        2 
  25  chr25_20341958     AAsi    G    T        0      0        2 
  25  chr25_20341958     AKia    G    T        0      0        2 
  25  chr25_20341958     AOna    G    T        0      0        2 
  25  chr25_20341958     ASom    G    T        0      0        2 
  25  chr25_20341958     HCab    G    T        1      2        2 
  25  chr25_20341958     HPrz    G    T        1      2        2 
  25  chr25_20341958     ZBoe    G    T        0      0        2 
  25  chr25_20341958     ZGre    G    T        0      0        2 
  25  chr25_20341958     ZHar    G    T        0      0        2 
  25  chr25_20341958   Sample    G    T        0      0        2 
  25  chr25_20346113     AAsi    G    T        0      0        2 
  25  chr25_20346113     AKia    G    T        0      0        2 
  25  chr25_20346113     AOna    G    T        0      0        2 
  25  chr25_20346113     ASom    G    T        0      0        2 
  25  chr25_20346113     HCab    G    T        1      2        2 
  25  chr25_20346113     HPrz    G    T        1      2        2 
  25  chr25_20346113     ZBoe    G    T        0      0        2 
  25  chr25_20346113     ZGre    G    T        0      0        2 
  25  chr25_20346113     ZHar    G    T        0      0        2 
  25  chr25_20346113   Sample    G    T        0      0        2 
  25  chr25_20363377     AAsi    C    A        0      0        2 
  25  chr25_20363377     AKia    C    A        1      2        2 
  25  chr25_20363377     AOna    C    A      0.5      1        2 
  25  chr25_20363377     ASom    C    A        0      0        2 
  25  chr25_20363377     HCab    C    A        0      0        2 
  25  chr25_20363377     HPrz    C    A        0      0        2 
  25  chr25_20363377     ZBoe    C    A        0      0        2 
  25  chr25_20363377     ZGre    C    A        0      0        2 
  25  chr25_20363377     ZHar    C    A        0      0        2 
  25  chr25_20363377   Sample    C    A        0      0        2 
  25  chr25_20396052     AAsi    G    T        1      2        2 
  25  chr25_20396052     AKia    G    T        1      2        2 
  25  chr25_20396052     AOna    G    T        1      2        2 
  25  chr25_20396052     ASom    G    T        1      2        2 
  25  chr25_20396052     HCab    G    T        0      0        2 
  25  chr25_20396052     HPrz    G    T        0      0        2 
  25  chr25_20396052     ZBoe    G    T        0      0        2 
  25  chr25_20396052     ZGre    G    T        0      0        2 
  25  chr25_20396052     ZHar    G    T        0      0        2 
  25  chr25_20396052   Sample    G    T        1      2        2 
  25  chr25_20411389     AAsi    C    A        0      0        2 
  25  chr25_20411389     AKia    C    A        0      0        2 
  25  chr25_20411389     AOna    C    A        0      0        2 
  25  chr25_20411389     ASom    C    A        0      0        2 
  25  chr25_20411389     HCab    C    A        0      0        2 
  25  chr25_20411389     HPrz    C    A        0      0        2 
  25  chr25_20411389     ZBoe    C    A        0      0        2 
  25  chr25_20411389     ZGre    C    A        0      0        2 
  25  chr25_20411389     ZHar    C    A      0.5      1        2 
  25  chr25_20411389   Sample    C    A        0      0        2 
  25  chr25_20411483     AAsi    C    G      0.5      1        2 
  25  chr25_20411483     AKia    C    G        0      0        2 
  25  chr25_20411483     AOna    C    G        0      0        2 
  25  chr25_20411483     ASom    C    G        0      0        2 
  25  chr25_20411483     HCab    C    G        0      0        2 
  25  chr25_20411483     HPrz    C    G        0      0        2 
  25  chr25_20411483     ZBoe    C    G        0      0        2 
  25  chr25_20411483     ZGre    C    G        0      0        2 
  25  chr25_20411483     ZHar    C    G        0      0        2 
  25  chr25_20411483   Sample    C    G        0      0        2 
  25  chr25_20414294     AAsi    G    T        0      0        2 
  25  chr25_20414294     AKia    G    T        0      0        2 
  25  chr25_20414294     AOna    G    T        0      0        2 
  25  chr25_20414294     ASom    G    T        0      0        2 
  25  chr25_20414294     HCab    G    T        0      0        2 
  25  chr25_20414294     HPrz    G    T      0.5      1        2 
  25  chr25_20414294     ZBoe    G    T        0      0        2 
  25  chr25_20414294     ZGre    G    T        0      0        2 
  25  chr25_20414294     ZHar    G    T        0      0        2 
  25  chr25_20414294   Sample    G    T        0      0        2 
  25  chr25_20419416     AAsi    T    G        0      0        2 
  25  chr25_20419416     AKia    T    G        0      0        2 
  25  chr25_20419416     AOna    T    G        0      0        2 
  25  chr25_20419416     ASom    T    G        0      0        2 
  25  chr25_20419416     HCab    T    G        0      0        2 
  25  chr25_20419416     HPrz    T    G      0.5      1        2 
  25  chr25_20419416     ZBoe    T    G        0      0        2 
  25  chr25_20419416     ZGre    T    G        0      0        2 
  25  chr25_20419416     ZHar    T    G        0      0        2 
  25  chr25_20419416   Sample    T    G        0      0        2 
  25  chr25_20433595     AAsi    G    C      0.5      1        2 
  25  chr25_20433595     AKia    G    C        0      0        2 
  25  chr25_20433595     AOna    G    C        0      0        2 
  25  chr25_20433595     ASom    G    C        0      0        2 
  25  chr25_20433595     HCab    G    C        0      0        2 
  25  chr25_20433595     HPrz    G    C        0      0        2 
  25  chr25_20433595     ZBoe    G    C        0      0        2 
  25  chr25_20433595     ZGre    G    C        0      0        2 
  25  chr25_20433595     ZHar    G    C        0      0        2 
  25  chr25_20433595   Sample    G    C        0      0        2 
  25  chr25_20453937     AAsi    T    G        0      0        2 
  25  chr25_20453937     AKia    T    G        0      0        2 
  25  chr25_20453937     AOna    T    G        0      0        2 
  25  chr25_20453937     ASom    T    G        0      0        2 
  25  chr25_20453937     HCab    T    G        0      0        2 
  25  chr25_20453937     HPrz    T    G        0      0        2 
  25  chr25_20453937     ZBoe    T    G        0      0        2 
  25  chr25_20453937     ZGre    T    G        0      0        2 
  25  chr25_20453937     ZHar    T    G        1      2        2 
  25  chr25_20453937   Sample    T    G        0      0        2 
  25  chr25_20493043     AAsi    T    A        0      0        2 
  25  chr25_20493043     AKia    T    A        0      0        2 
  25  chr25_20493043     AOna    T    A        0      0        2 
  25  chr25_20493043     ASom    T    A        0      0        2 
  25  chr25_20493043     HCab    T    A        1      2        2 
  25  chr25_20493043     HPrz    T    A        1      2        2 
  25  chr25_20493043     ZBoe    T    A        0      0        2 
  25  chr25_20493043     ZGre    T    A        0      0        2 
  25  chr25_20493043     ZHar    T    A        0      0        2 
  25  chr25_20493043   Sample    T    A        0      0        2 
  25  chr25_20496104     AAsi    C    G        0      0        2 
  25  chr25_20496104     AKia    C    G        0      0        2 
  25  chr25_20496104     AOna    C    G        0      0        2 
  25  chr25_20496104     ASom    C    G        1      2        2 
  25  chr25_20496104     HCab    C    G        0      0        2 
  25  chr25_20496104     HPrz    C    G        0      0        2 
  25  chr25_20496104     ZBoe    C    G        0      0        2 
  25  chr25_20496104     ZGre    C    G        0      0        2 
  25  chr25_20496104     ZHar    C    G        0      0        2 
  25  chr25_20496104   Sample    C    G        0      0        2 
  25  chr25_20496943     AAsi    A    T        0      0        2 
  25  chr25_20496943     AKia    A    T        0      0        2 
  25  chr25_20496943     AOna    A    T        0      0        2 
  25  chr25_20496943     ASom    A    T        0      0        2 
  25  chr25_20496943     HCab    A    T        1      2        2 
  25  chr25_20496943     HPrz    A    T        1      2        2 
  25  chr25_20496943     ZBoe    A    T        0      0        2 
  25  chr25_20496943     ZGre    A    T        0      0        2 
  25  chr25_20496943     ZHar    A    T        0      0        2 
  25  chr25_20496943   Sample    A    T        0      0        2 
  25  chr25_20501196     AAsi    A    C        0      0        2 
  25  chr25_20501196     AKia    A    C        0      0        2 
  25  chr25_20501196     AOna    A    C        0      0        2 
  25  chr25_20501196     ASom    A    C        0      0        2 
  25  chr25_20501196     HCab    A    C        0      0        2 
  25  chr25_20501196     HPrz    A    C        0      0        2 
  25  chr25_20501196     ZBoe    A    C        0      0        2 
  25  chr25_20501196     ZGre    A    C        0      0        2 
  25  chr25_20501196     ZHar    A    C        1      2        2 
  25  chr25_20501196   Sample    A    C        0      0        2 
  25  chr25_20507428     AAsi    T    G        0      0        2 
  25  chr25_20507428     AKia    T    G        0      0        2 
  25  chr25_20507428     AOna    T    G      0.5      1        2 
  25  chr25_20507428     ASom    T    G        0      0        2 
  25  chr25_20507428     HCab    T    G        0      0        2 
  25  chr25_20507428     HPrz    T    G        0      0        2 
  25  chr25_20507428     ZBoe    T    G        0      0        2 
  25  chr25_20507428     ZGre    T    G        0      0        2 
  25  chr25_20507428     ZHar    T    G        0      0        2 
  25  chr25_20507428   Sample    T    G        0      0        2 
  25  chr25_20508227     AAsi    T    A        0      0        2 
  25  chr25_20508227     AKia    T    A        0      0        2 
  25  chr25_20508227     AOna    T    A        0      0        2 
  25  chr25_20508227     ASom    T    A        0      0        2 
  25  chr25_20508227     HCab    T    A        0      0        2 
  25  chr25_20508227     HPrz    T    A        0      0        2 
  25  chr25_20508227     ZBoe    T    A        0      0        2 
  25  chr25_20508227     ZGre    T    A        1      2        2 
  25  chr25_20508227     ZHar    T    A        0      0        2 
  25  chr25_20508227   Sample    T    A        0      0        2 
  25  chr25_20517208     AAsi    G    C        0      0        2 
  25  chr25_20517208     AKia    G    C        0      0        2 
  25  chr25_20517208     AOna    G    C      0.5      1        2 
  25  chr25_20517208     ASom    G    C        0      0        2 
  25  chr25_20517208     HCab    G    C        0      0        2 
  25  chr25_20517208     HPrz    G    C        0      0        2 
  25  chr25_20517208     ZBoe    G    C        0      0        2 
  25  chr25_20517208     ZGre    G    C        0      0        2 
  25  chr25_20517208     ZHar    G    C        0      0        2 
  25  chr25_20517208   Sample    G    C        0      0        2 
  25  chr25_20533029     AAsi    A    T        0      0        2 
  25  chr25_20533029     AKia    A    T      0.5      1        2 
  25  chr25_20533029     AOna    A    T        0      0        2 
  25  chr25_20533029     ASom    A    T        0      0        2 
  25  chr25_20533029     HCab    A    T        0      0        2 
  25  chr25_20533029     HPrz    A    T        0      0        2 
  25  chr25_20533029     ZBoe    A    T        0      0        2 
  25  chr25_20533029     ZGre    A    T        0      0        2 
  25  chr25_20533029     ZHar    A    T        0      0        2 
  25  chr25_20533029   Sample    A    T        0      0        2 
  25  chr25_20564381     AAsi    G    C        0      0        2 
  25  chr25_20564381     AKia    G    C        0      0        2 
  25  chr25_20564381     AOna    G    C        0      0        2 
  25  chr25_20564381     ASom    G    C        0      0        2 
  25  chr25_20564381     HCab    G    C        1      2        2 
  25  chr25_20564381     HPrz    G    C        1      2        2 
  25  chr25_20564381     ZBoe    G    C        0      0        2 
  25  chr25_20564381     ZGre    G    C        0      0        2 
  25  chr25_20564381     ZHar    G    C        0      0        2 
  25  chr25_20564381   Sample    G    C        0      0        2 
  25  chr25_20567767     AAsi    C    G        0      0        2 
  25  chr25_20567767     AKia    C    G        0      0        2 
  25  chr25_20567767     AOna    C    G        0      0        2 
  25  chr25_20567767     ASom    C    G        1      2        2 
  25  chr25_20567767     HCab    C    G        0      0        2 
  25  chr25_20567767     HPrz    C    G        0      0        2 
  25  chr25_20567767     ZBoe    C    G        0      0        2 
  25  chr25_20567767     ZGre    C    G        0      0        2 
  25  chr25_20567767     ZHar    C    G        0      0        2 
  25  chr25_20567767   Sample    C    G        0      0        2 
  25  chr25_20568307     AAsi    A    C        0      0        2 
  25  chr25_20568307     AKia    A    C      0.5      1        2 
  25  chr25_20568307     AOna    A    C        1      2        2 
  25  chr25_20568307     ASom    A    C        0      0        2 
  25  chr25_20568307     HCab    A    C        0      0        2 
  25  chr25_20568307     HPrz    A    C        0      0        2 
  25  chr25_20568307     ZBoe    A    C        0      0        2 
  25  chr25_20568307     ZGre    A    C        0      0        2 
  25  chr25_20568307     ZHar    A    C        0      0        2 
  25  chr25_20568307   Sample    A    C        0      0        2 
  25  chr25_20570643     AAsi    C    A        0      0        2 
  25  chr25_20570643     AKia    C    A        0      0        2 
  25  chr25_20570643     AOna    C    A        0      0        2 
  25  chr25_20570643     ASom    C    A        0      0        2 
  25  chr25_20570643     HCab    C    A        0      0        2 
  25  chr25_20570643     HPrz    C    A        0      0        2 
  25  chr25_20570643     ZBoe    C    A        1      2        2 
  25  chr25_20570643     ZGre    C    A        0      0        2 
  25  chr25_20570643     ZHar    C    A        0      0        2 
  25  chr25_20570643   Sample    C    A        0      0        2 
  25  chr25_20574711     AAsi    A    C        0      0        2 
  25  chr25_20574711     AKia    A    C        0      0        2 
  25  chr25_20574711     AOna    A    C        0      0        2 
  25  chr25_20574711     ASom    A    C        0      0        2 
  25  chr25_20574711     HCab    A    C        1      2        2 
  25  chr25_20574711     HPrz    A    C        1      2        2 
  25  chr25_20574711     ZBoe    A    C        0      0        2 
  25  chr25_20574711     ZGre    A    C        0      0        2 
  25  chr25_20574711     ZHar    A    C        0      0        2 
  25  chr25_20574711   Sample    A    C        0      0        2 
  25  chr25_20576910     AAsi    A    C        0      0        2 
  25  chr25_20576910     AKia    A    C        0      0        2 
  25  chr25_20576910     AOna    A    C        0      0        2 
  25  chr25_20576910     ASom    A    C        0      0        2 
  25  chr25_20576910     HCab    A    C      0.5      1        2 
  25  chr25_20576910     HPrz    A    C        0      0        2 
  25  chr25_20576910     ZBoe    A    C        0      0        2 
  25  chr25_20576910     ZGre    A    C        0      0        2 
  25  chr25_20576910     ZHar    A    C        0      0        2 
  25  chr25_20576910   Sample    A    C        0      0        2 
  25  chr25_20578851     AAsi    G    C        0      0        2 
  25  chr25_20578851     AKia    G    C      0.5      1        2 
  25  chr25_20578851     AOna    G    C      0.5      1        2 
  25  chr25_20578851     ASom    G    C        0      0        2 
  25  chr25_20578851     HCab    G    C        0      0        2 
  25  chr25_20578851     HPrz    G    C        0      0        2 
  25  chr25_20578851     ZBoe    G    C        0      0        2 
  25  chr25_20578851     ZGre    G    C        0      0        2 
  25  chr25_20578851     ZHar    G    C        0      0        2 
  25  chr25_20578851   Sample    G    C        0      0        2 
  25  chr25_20591989     AAsi    C    A        1      2        2 
  25  chr25_20591989     AKia    C    A        0      0        2 
  25  chr25_20591989     AOna    C    A        0      0        2 
  25  chr25_20591989     ASom    C    A        1      2        2 
  25  chr25_20591989     HCab    C    A        0      0        2 
  25  chr25_20591989     HPrz    C    A        0      0        2 
  25  chr25_20591989     ZBoe    C    A        0      0        2 
  25  chr25_20591989     ZGre    C    A        0      0        2 
  25  chr25_20591989     ZHar    C    A        0      0        2 
  25  chr25_20591989   Sample    C    A        1      2        2 
  25  chr25_20594130     AAsi    A    T        0      0        2 
  25  chr25_20594130     AKia    A    T        0      0        2 
  25  chr25_20594130     AOna    A    T        0      0        2 
  25  chr25_20594130     ASom    A    T        0      0        2 
  25  chr25_20594130     HCab    A    T        1      2        2 
  25  chr25_20594130     HPrz    A    T        1      2        2 
  25  chr25_20594130     ZBoe    A    T        0      0        2 
  25  chr25_20594130     ZGre    A    T        0      0        2 
  25  chr25_20594130     ZHar    A    T        0      0        2 
  25  chr25_20594130   Sample    A    T        0      0        2 
  25  chr25_20633863     AAsi    C    G        0      0        2 
  25  chr25_20633863     AKia    C    G        0      0        2 
  25  chr25_20633863     AOna    C    G        1      2        2 
  25  chr25_20633863     ASom    C    G        0      0        2 
  25  chr25_20633863     HCab    C    G        0      0        2 
  25  chr25_20633863     HPrz    C    G        0      0        2 
  25  chr25_20633863     ZBoe    C    G        0      0        2 
  25  chr25_20633863     ZGre    C    G        0      0        2 
  25  chr25_20633863     ZHar    C    G        0      0        2 
  25  chr25_20633863   Sample    C    G        0      0        2 
  25  chr25_20643342     AAsi    G    C        0      0        2 
  25  chr25_20643342     AKia    G    C        0      0        2 
  25  chr25_20643342     AOna    G    C        0      0        2 
  25  chr25_20643342     ASom    G    C        0      0        2 
  25  chr25_20643342     HCab    G    C        0      0        2 
  25  chr25_20643342     HPrz    G    C        0      0        2 
  25  chr25_20643342     ZBoe    G    C        1      2        2 
  25  chr25_20643342     ZGre    G    C        0      0        2 
  25  chr25_20643342     ZHar    G    C        0      0        2 
  25  chr25_20643342   Sample    G    C        0      0        2 
  25  chr25_20643882     AAsi    G    T        0      0        2 
  25  chr25_20643882     AKia    G    T        0      0        2 
  25  chr25_20643882     AOna    G    T        0      0        2 
  25  chr25_20643882     ASom    G    T        0      0        2 
  25  chr25_20643882     HCab    G    T        1      2        2 
  25  chr25_20643882     HPrz    G    T        1      2        2 
  25  chr25_20643882     ZBoe    G    T        0      0        2 
  25  chr25_20643882     ZGre    G    T        0      0        2 
  25  chr25_20643882     ZHar    G    T        0      0        2 
  25  chr25_20643882   Sample    G    T        0      0        2 
  25  chr25_20648241     AAsi    A    C        0      0        2 
  25  chr25_20648241     AKia    A    C        1      2        2 
  25  chr25_20648241     AOna    A    C      0.5      1        2 
  25  chr25_20648241     ASom    A    C        0      0        2 
  25  chr25_20648241     HCab    A    C        0      0        2 
  25  chr25_20648241     HPrz    A    C        0      0        2 
  25  chr25_20648241     ZBoe    A    C        0      0        2 
  25  chr25_20648241     ZGre    A    C        0      0        2 
  25  chr25_20648241     ZHar    A    C        0      0        2 
  25  chr25_20648241   Sample    A    C        0      0        2 
  25  chr25_20656612     AAsi    G    C        0      0        2 
  25  chr25_20656612     AKia    G    C        0      0        2 
  25  chr25_20656612     AOna    G    C        0      0        2 
  25  chr25_20656612     ASom    G    C        0      0        2 
  25  chr25_20656612     HCab    G    C        0      0        2 
  25  chr25_20656612     HPrz    G    C        0      0        2 
  25  chr25_20656612     ZBoe    G    C        0      0        2 
  25  chr25_20656612     ZGre    G    C        0      0        2 
  25  chr25_20656612     ZHar    G    C        1      2        2 
  25  chr25_20656612   Sample    G    C        0      0        2 
  25  chr25_20658071     AAsi    A    C        0      0        2 
  25  chr25_20658071     AKia    A    C        0      0        2 
  25  chr25_20658071     AOna    A    C      0.5      1        2 
  25  chr25_20658071     ASom    A    C        0      0        2 
  25  chr25_20658071     HCab    A    C        0      0        2 
  25  chr25_20658071     HPrz    A    C        0      0        2 
  25  chr25_20658071     ZBoe    A    C        0      0        2 
  25  chr25_20658071     ZGre    A    C        0      0        2 
  25  chr25_20658071     ZHar    A    C        0      0        2 
  25  chr25_20658071   Sample    A    C        0      0        2 
  25  chr25_20695718     AAsi    G    T        0      0        2 
  25  chr25_20695718     AKia    G    T        0      0        2 
  25  chr25_20695718     AOna    G    T        0      0        2 
  25  chr25_20695718     ASom    G    T        0      0        2 
  25  chr25_20695718     HCab    G    T        0      0        2 
  25  chr25_20695718     HPrz    G    T        0      0        2 
  25  chr25_20695718     ZBoe    G    T        0      0        2 
  25  chr25_20695718     ZGre    G    T        0      0        2 
  25  chr25_20695718     ZHar    G    T        1      2        2 
  25  chr25_20695718   Sample    G    T        0      0        2 
  25  chr25_20697450     AAsi    A    T        0      0        2 
  25  chr25_20697450     AKia    A    T        0      0        2 
  25  chr25_20697450     AOna    A    T        0      0        2 
  25  chr25_20697450     ASom    A    T        0      0        2 
  25  chr25_20697450     HCab    A    T        0      0        2 
  25  chr25_20697450     HPrz    A    T        0      0        2 
  25  chr25_20697450     ZBoe    A    T        0      0        2 
  25  chr25_20697450     ZGre    A    T        0      0        2 
  25  chr25_20697450     ZHar    A    T        1      2        2 
  25  chr25_20697450   Sample    A    T        0      0        2 
  25  chr25_20699700     AAsi    G    T        0      0        2 
  25  chr25_20699700     AKia    G    T        0      0        2 
  25  chr25_20699700     AOna    G    T        0      0        2 
  25  chr25_20699700     ASom    G    T        0      0        2 
  25  chr25_20699700     HCab    G    T        0      0        2 
  25  chr25_20699700     HPrz    G    T        0      0        2 
  25  chr25_20699700     ZBoe    G    T        0      0        2 
  25  chr25_20699700     ZGre    G    T        1      2        2 
  25  chr25_20699700     ZHar    G    T        0      0        2 
  25  chr25_20699700   Sample    G    T        0      0        2 
  25  chr25_20735077     AAsi    C    G        0      0        2 
  25  chr25_20735077     AKia    C    G        0      0        2 
  25  chr25_20735077     AOna    C    G        0      0        2 
  25  chr25_20735077     ASom    C    G        1      2        2 
  25  chr25_20735077     HCab    C    G        0      0        2 
  25  chr25_20735077     HPrz    C    G        0      0        2 
  25  chr25_20735077     ZBoe    C    G        0      0        2 
  25  chr25_20735077     ZGre    C    G        0      0        2 
  25  chr25_20735077     ZHar    C    G        0      0        2 
  25  chr25_20735077   Sample    C    G        0      0        2 
  25  chr25_20736386     AAsi    G    T        0      0        2 
  25  chr25_20736386     AKia    G    T        0      0        2 
  25  chr25_20736386     AOna    G    T        0      0        2 
  25  chr25_20736386     ASom    G    T        0      0        2 
  25  chr25_20736386     HCab    G    T        1      2        2 
  25  chr25_20736386     HPrz    G    T        1      2        2 
  25  chr25_20736386     ZBoe    G    T        0      0        2 
  25  chr25_20736386     ZGre    G    T        0      0        2 
  25  chr25_20736386     ZHar    G    T        0      0        2 
  25  chr25_20736386   Sample    G    T        0      0        2 
  25  chr25_20763459     AAsi    A    C        0      0        2 
  25  chr25_20763459     AKia    A    C        0      0        2 
  25  chr25_20763459     AOna    A    C        1      2        2 
  25  chr25_20763459     ASom    A    C        0      0        2 
  25  chr25_20763459     HCab    A    C        0      0        2 
  25  chr25_20763459     HPrz    A    C        0      0        2 
  25  chr25_20763459     ZBoe    A    C        0      0        2 
  25  chr25_20763459     ZGre    A    C        0      0        2 
  25  chr25_20763459     ZHar    A    C        0      0        2 
  25  chr25_20763459   Sample    A    C        0      0        2 
  25  chr25_20767581     AAsi    C    G        1      2        2 
  25  chr25_20767581     AKia    C    G        0      0        2 
  25  chr25_20767581     AOna    C    G        0      0        2 
  25  chr25_20767581     ASom    C    G        1      2        2 
  25  chr25_20767581     HCab    C    G        0      0        2 
  25  chr25_20767581     HPrz    C    G        0      0        2 
  25  chr25_20767581     ZBoe    C    G        0      0        2 
  25  chr25_20767581     ZGre    C    G        0      0        2 
  25  chr25_20767581     ZHar    C    G        0      0        2 
  25  chr25_20767581   Sample    C    G        1      2        2 
  25  chr25_20769073     AAsi    A    C        0      0        2 
  25  chr25_20769073     AKia    A    C        0      0        2 
  25  chr25_20769073     AOna    A    C        0      0        2 
  25  chr25_20769073     ASom    A    C        0      0        2 
  25  chr25_20769073     HCab    A    C        0      0        2 
  25  chr25_20769073     HPrz    A    C        0      0        2 
  25  chr25_20769073     ZBoe    A    C        1      2        2 
  25  chr25_20769073     ZGre    A    C        0      0        2 
  25  chr25_20769073     ZHar    A    C        0      0        2 
  25  chr25_20769073   Sample    A    C        0      0        2 
  25  chr25_20772835     AAsi    G    T        0      0        2 
  25  chr25_20772835     AKia    G    T      0.5      1        2 
  25  chr25_20772835     AOna    G    T      0.5      1        2 
  25  chr25_20772835     ASom    G    T        0      0        2 
  25  chr25_20772835     HCab    G    T        0      0        2 
  25  chr25_20772835     HPrz    G    T        0      0        2 
  25  chr25_20772835     ZBoe    G    T        0      0        2 
  25  chr25_20772835     ZGre    G    T        0      0        2 
  25  chr25_20772835     ZHar    G    T        0      0        2 
  25  chr25_20772835   Sample    G    T        0      0        2 
  25  chr25_20791371     AAsi    A    T        0      0        2 
  25  chr25_20791371     AKia    A    T        0      0        2 
  25  chr25_20791371     AOna    A    T        0      0        2 
  25  chr25_20791371     ASom    A    T        0      0        2 
  25  chr25_20791371     HCab    A    T        1      2        2 
  25  chr25_20791371     HPrz    A    T        1      2        2 
  25  chr25_20791371     ZBoe    A    T        0      0        2 
  25  chr25_20791371     ZGre    A    T        0      0        2 
  25  chr25_20791371     ZHar    A    T        0      0        2 
  25  chr25_20791371   Sample    A    T        0      0        2 
  25  chr25_20812946     AAsi    C    A        0      0        2 
  25  chr25_20812946     AKia    C    A        0      0        2 
  25  chr25_20812946     AOna    C    A        0      0        2 
  25  chr25_20812946     ASom    C    A        0      0        2 
  25  chr25_20812946     HCab    C    A        1      2        2 
  25  chr25_20812946     HPrz    C    A        1      2        2 
  25  chr25_20812946     ZBoe    C    A        0      0        2 
  25  chr25_20812946     ZGre    C    A        0      0        2 
  25  chr25_20812946     ZHar    C    A        0      0        2 
  25  chr25_20812946   Sample    C    A        0      0        2 
  25  chr25_20816555     AAsi    G    C        1      2        2 
  25  chr25_20816555     AKia    G    C        0      0        2 
  25  chr25_20816555     AOna    G    C        0      0        2 
  25  chr25_20816555     ASom    G    C        0      0        2 
  25  chr25_20816555     HCab    G    C        0      0        2 
  25  chr25_20816555     HPrz    G    C        0      0        2 
  25  chr25_20816555     ZBoe    G    C        0      0        2 
  25  chr25_20816555     ZGre    G    C        0      0        2 
  25  chr25_20816555     ZHar    G    C        0      0        2 
  25  chr25_20816555   Sample    G    C        0      0        2 
  25  chr25_20827202     AAsi    T    A        0      0        2 
  25  chr25_20827202     AKia    T    A        0      0        2 
  25  chr25_20827202     AOna    T    A        0      0        2 
  25  chr25_20827202     ASom    T    A        1      2        2 
  25  chr25_20827202     HCab    T    A        0      0        2 
  25  chr25_20827202     HPrz    T    A        0      0        2 
  25  chr25_20827202     ZBoe    T    A        0      0        2 
  25  chr25_20827202     ZGre    T    A        0      0        2 
  25  chr25_20827202     ZHar    T    A        0      0        2 
  25  chr25_20827202   Sample    T    A        0      0        2 
  25  chr25_20835769     AAsi    T    G        0      0        2 
  25  chr25_20835769     AKia    T    G        0      0        2 
  25  chr25_20835769     AOna    T    G        0      0        2 
  25  chr25_20835769     ASom    T    G        0      0        2 
  25  chr25_20835769     HCab    T    G        0      0        2 
  25  chr25_20835769     HPrz    T    G        0      0        2 
  25  chr25_20835769     ZBoe    T    G        0      0        2 
  25  chr25_20835769     ZGre    T    G        0      0        2 
  25  chr25_20835769     ZHar    T    G      0.5      1        2 
  25  chr25_20835769   Sample    T    G        0      0        2 
  25  chr25_20837667     AAsi    T    G        0      0        2 
  25  chr25_20837667     AKia    T    G        0      0        2 
  25  chr25_20837667     AOna    T    G        0      0        2 
  25  chr25_20837667     ASom    T    G        0      0        2 
  25  chr25_20837667     HCab    T    G        1      2        2 
  25  chr25_20837667     HPrz    T    G        1      2        2 
  25  chr25_20837667     ZBoe    T    G        0      0        2 
  25  chr25_20837667     ZGre    T    G        0      0        2 
  25  chr25_20837667     ZHar    T    G        0      0        2 
  25  chr25_20837667   Sample    T    G        0      0        2 
  25  chr25_20851605     AAsi    A    C        0      0        2 
  25  chr25_20851605     AKia    A    C        0      0        2 
  25  chr25_20851605     AOna    A    C        0      0        2 
  25  chr25_20851605     ASom    A    C        0      0        2 
  25  chr25_20851605     HCab    A    C      0.5      1        2 
  25  chr25_20851605     HPrz    A    C        0      0        2 
  25  chr25_20851605     ZBoe    A    C        0      0        2 
  25  chr25_20851605     ZGre    A    C        0      0        2 
  25  chr25_20851605     ZHar    A    C        0      0        2 
  25  chr25_20851605   Sample    A    C        0      0        2 
  25  chr25_20866572     AAsi    C    A        1      2        2 
  25  chr25_20866572     AKia    C    A        0      0        2 
  25  chr25_20866572     AOna    C    A        0      0        2 
  25  chr25_20866572     ASom    C    A        1      2        2 
  25  chr25_20866572     HCab    C    A        0      0        2 
  25  chr25_20866572     HPrz    C    A        0      0        2 
  25  chr25_20866572     ZBoe    C    A        0      0        2 
  25  chr25_20866572     ZGre    C    A        0      0        2 
  25  chr25_20866572     ZHar    C    A        0      0        2 
  25  chr25_20866572   Sample    C    A        1      2        2 
  25  chr25_20870575     AAsi    C    A        0      0        2 
  25  chr25_20870575     AKia    C    A        0      0        2 
  25  chr25_20870575     AOna    C    A      0.5      1        2 
  25  chr25_20870575     ASom    C    A        0      0        2 
  25  chr25_20870575     HCab    C    A        0      0        2 
  25  chr25_20870575     HPrz    C    A        0      0        2 
  25  chr25_20870575     ZBoe    C    A        0      0        2 
  25  chr25_20870575     ZGre    C    A        0      0        2 
  25  chr25_20870575     ZHar    C    A        0      0        2 
  25  chr25_20870575   Sample    C    A        0      0        2 
  25  chr25_20895359     AAsi    T    G        0      0        2 
  25  chr25_20895359     AKia    T    G        0      0        2 
  25  chr25_20895359     AOna    T    G        0      0        2 
  25  chr25_20895359     ASom    T    G        0      0        2 
  25  chr25_20895359     HCab    T    G        1      2        2 
  25  chr25_20895359     HPrz    T    G        1      2        2 
  25  chr25_20895359     ZBoe    T    G        0      0        2 
  25  chr25_20895359     ZGre    T    G        0      0        2 
  25  chr25_20895359     ZHar    T    G        0      0        2 
  25  chr25_20895359   Sample    T    G        0      0        2 
  25  chr25_20932972     AAsi    T    G        0      0        2 
  25  chr25_20932972     AKia    T    G        1      2        2 
  25  chr25_20932972     AOna    T    G        1      2        2 
  25  chr25_20932972     ASom    T    G        0      0        2 
  25  chr25_20932972     HCab    T    G        0      0        2 
  25  chr25_20932972     HPrz    T    G        0      0        2 
  25  chr25_20932972     ZBoe    T    G        0      0        2 
  25  chr25_20932972     ZGre    T    G        0      0        2 
  25  chr25_20932972     ZHar    T    G        0      0        2 
  25  chr25_20932972   Sample    T    G        0      0        2 
  25  chr25_20934438     AAsi    T    A        0      0        2 
  25  chr25_20934438     AKia    T    A        0      0        2 
  25  chr25_20934438     AOna    T    A        0      0        2 
  25  chr25_20934438     ASom    T    A        0      0        2 
  25  chr25_20934438     HCab    T    A        0      0        2 
  25  chr25_20934438     HPrz    T    A        0      0        2 
  25  chr25_20934438     ZBoe    T    A        0      0        2 
  25  chr25_20934438     ZGre    T    A        0      0        2 
  25  chr25_20934438     ZHar    T    A        1      2        2 
  25  chr25_20934438   Sample    T    A        0      0        2 
  25  chr25_20937770     AAsi    T    G        0      0        2 
  25  chr25_20937770     AKia    T    G        0      0        2 
  25  chr25_20937770     AOna    T    G        0      0        2 
  25  chr25_20937770     ASom    T    G        0      0        2 
  25  chr25_20937770     HCab    T    G        1      2        2 
  25  chr25_20937770     HPrz    T    G        1      2        2 
  25  chr25_20937770     ZBoe    T    G        0      0        2 
  25  chr25_20937770     ZGre    T    G        0      0        2 
  25  chr25_20937770     ZHar    T    G        0      0        2 
  25  chr25_20937770   Sample    T    G        0      0        2 
  25  chr25_20963747     AAsi    A    C        0      0        2 
  25  chr25_20963747     AKia    A    C        0      0        2 
  25  chr25_20963747     AOna    A    C        0      0        2 
  25  chr25_20963747     ASom    A    C        1      2        2 
  25  chr25_20963747     HCab    A    C        0      0        2 
  25  chr25_20963747     HPrz    A    C        0      0        2 
  25  chr25_20963747     ZBoe    A    C        0      0        2 
  25  chr25_20963747     ZGre    A    C        0      0        2 
  25  chr25_20963747     ZHar    A    C        0      0        2 
  25  chr25_20963747   Sample    A    C        0      0        2 
  25  chr25_20972479     AAsi    A    C        0      0        2 
  25  chr25_20972479     AKia    A    C        0      0        2 
  25  chr25_20972479     AOna    A    C        0      0        2 
  25  chr25_20972479     ASom    A    C        0      0        2 
  25  chr25_20972479     HCab    A    C        1      2        2 
  25  chr25_20972479     HPrz    A    C        1      2        2 
  25  chr25_20972479     ZBoe    A    C        0      0        2 
  25  chr25_20972479     ZGre    A    C        0      0        2 
  25  chr25_20972479     ZHar    A    C        0      0        2 
  25  chr25_20972479   Sample    A    C        0      0        2 
  25  chr25_20976107     AAsi    T    G        0      0        2 
  25  chr25_20976107     AKia    T    G        0      0        2 
  25  chr25_20976107     AOna    T    G        0      0        2 
  25  chr25_20976107     ASom    T    G        0      0        2 
  25  chr25_20976107     HCab    T    G        0      0        2 
  25  chr25_20976107     HPrz    T    G        0      0        2 
  25  chr25_20976107     ZBoe    T    G        0      0        2 
  25  chr25_20976107     ZGre    T    G        0      0        2 
  25  chr25_20976107     ZHar    T    G        1      2        2 
  25  chr25_20976107   Sample    T    G        0      0        2 
  25  chr25_20993649     AAsi    C    A        0      0        2 
  25  chr25_20993649     AKia    C    A        0      0        2 
  25  chr25_20993649     AOna    C    A        0      0        2 
  25  chr25_20993649     ASom    C    A        0      0        2 
  25  chr25_20993649     HCab    C    A        1      2        2 
  25  chr25_20993649     HPrz    C    A        1      2        2 
  25  chr25_20993649     ZBoe    C    A        0      0        2 
  25  chr25_20993649     ZGre    C    A        0      0        2 
  25  chr25_20993649     ZHar    C    A        0      0        2 
  25  chr25_20993649   Sample    C    A        0      0        2 
  25  chr25_21011050     AAsi    T    G        0      0        2 
  25  chr25_21011050     AKia    T    G        0      0        2 
  25  chr25_21011050     AOna    T    G        0      0        2 
  25  chr25_21011050     ASom    T    G        0      0        2 
  25  chr25_21011050     HCab    T    G        0      0        2 
  25  chr25_21011050     HPrz    T    G        0      0        2 
  25  chr25_21011050     ZBoe    T    G        0      0        2 
  25  chr25_21011050     ZGre    T    G        0      0        2 
  25  chr25_21011050     ZHar    T    G      0.5      1        2 
  25  chr25_21011050   Sample    T    G        0      0        2 
  25  chr25_21039601     AAsi    A    T      0.5      1        2 
  25  chr25_21039601     AKia    A    T        0      0        2 
  25  chr25_21039601     AOna    A    T        0      0        2 
  25  chr25_21039601     ASom    A    T        0      0        2 
  25  chr25_21039601     HCab    A    T        0      0        2 
  25  chr25_21039601     HPrz    A    T        0      0        2 
  25  chr25_21039601     ZBoe    A    T        0      0        2 
  25  chr25_21039601     ZGre    A    T        0      0        2 
  25  chr25_21039601     ZHar    A    T        0      0        2 
  25  chr25_21039601   Sample    A    T        0      0        2 
  25  chr25_21062720     AAsi    C    G        0      0        2 
  25  chr25_21062720     AKia    C    G        0      0        2 
  25  chr25_21062720     AOna    C    G        0      0        2 
  25  chr25_21062720     ASom    C    G        0      0        2 
  25  chr25_21062720     HCab    C    G        1      2        2 
  25  chr25_21062720     HPrz    C    G      0.5      1        2 
  25  chr25_21062720     ZBoe    C    G        0      0        2 
  25  chr25_21062720     ZGre    C    G        0      0        2 
  25  chr25_21062720     ZHar    C    G        0      0        2 
  25  chr25_21062720   Sample    C    G        0      0        2 
  25  chr25_21075484     AAsi    T    G        0      0        2 
  25  chr25_21075484     AKia    T    G        0      0        2 
  25  chr25_21075484     AOna    T    G        0      0        2 
  25  chr25_21075484     ASom    T    G        0      0        2 
  25  chr25_21075484     HCab    T    G        0      0        2 
  25  chr25_21075484     HPrz    T    G        0      0        2 
  25  chr25_21075484     ZBoe    T    G        0      0        2 
  25  chr25_21075484     ZGre    T    G        0      0        2 
  25  chr25_21075484     ZHar    T    G        1      2        2 
  25  chr25_21075484   Sample    T    G        0      0        2 
  25  chr25_21096562     AAsi    G    C        0      0        2 
  25  chr25_21096562     AKia    G    C        0      0        2 
  25  chr25_21096562     AOna    G    C        0      0        2 
  25  chr25_21096562     ASom    G    C        0      0        2 
  25  chr25_21096562     HCab    G    C        0      0        2 
  25  chr25_21096562     HPrz    G    C        0      0        2 
  25  chr25_21096562     ZBoe    G    C        0      0        2 
  25  chr25_21096562     ZGre    G    C        0      0        2 
  25  chr25_21096562     ZHar    G    C      0.5      1        2 
  25  chr25_21096562   Sample    G    C        0      0        2 
  25  chr25_21096659     AAsi    A    T        0      0        2 
  25  chr25_21096659     AKia    A    T        0      0        2 
  25  chr25_21096659     AOna    A    T        0      0        2 
  25  chr25_21096659     ASom    A    T        1      2        2 
  25  chr25_21096659     HCab    A    T        0      0        2 
  25  chr25_21096659     HPrz    A    T        0      0        2 
  25  chr25_21096659     ZBoe    A    T        0      0        2 
  25  chr25_21096659     ZGre    A    T        0      0        2 
  25  chr25_21096659     ZHar    A    T        0      0        2 
  25  chr25_21096659   Sample    A    T        0      0        2 
  25  chr25_21101635     AAsi    A    C        1      2        2 
  25  chr25_21101635     AKia    A    C        0      0        2 
  25  chr25_21101635     AOna    A    C        0      0        2 
  25  chr25_21101635     ASom    A    C        0      0        2 
  25  chr25_21101635     HCab    A    C        0      0        2 
  25  chr25_21101635     HPrz    A    C        0      0        2 
  25  chr25_21101635     ZBoe    A    C        0      0        2 
  25  chr25_21101635     ZGre    A    C        0      0        2 
  25  chr25_21101635     ZHar    A    C        0      0        2 
  25  chr25_21101635   Sample    A    C        0      0        2 
  25  chr25_21107793     AAsi    A    T        0      0        2 
  25  chr25_21107793     AKia    A    T        0      0        2 
  25  chr25_21107793     AOna    A    T        0      0        2 
  25  chr25_21107793     ASom    A    T        0      0        2 
  25  chr25_21107793     HCab    A    T        0      0        2 
  25  chr25_21107793     HPrz    A    T        0      0        2 
  25  chr25_21107793     ZBoe    A    T        1      2        2 
  25  chr25_21107793     ZGre    A    T        1      2        2 
  25  chr25_21107793     ZHar    A    T        1      2        2 
  25  chr25_21107793   Sample    A    T        0      0        2 
  25  chr25_21114370     AAsi    T    G        0      0        2 
  25  chr25_21114370     AKia    T    G        0      0        2 
  25  chr25_21114370     AOna    T    G        0      0        2 
  25  chr25_21114370     ASom    T    G        0      0        2 
  25  chr25_21114370     HCab    T    G        0      0        2 
  25  chr25_21114370     HPrz    T    G        0      0        2 
  25  chr25_21114370     ZBoe    T    G        0      0        2 
  25  chr25_21114370     ZGre    T    G        0      0        2 
  25  chr25_21114370     ZHar    T    G        1      2        2 
  25  chr25_21114370   Sample    T    G        0      0        2 
  25  chr25_21137031     AAsi    A    T        0      0        2 
  25  chr25_21137031     AKia    A    T        0      0        2 
  25  chr25_21137031     AOna    A    T        0      0        2 
  25  chr25_21137031     ASom    A    T        0      0        2 
  25  chr25_21137031     HCab    A    T        1      2        2 
  25  chr25_21137031     HPrz    A    T        1      2        2 
  25  chr25_21137031     ZBoe    A    T        0      0        2 
  25  chr25_21137031     ZGre    A    T        0      0        2 
  25  chr25_21137031     ZHar    A    T        0      0        2 
  25  chr25_21137031   Sample    A    T        0      0        2 
  25  chr25_21137712     AAsi    A    C      0.5      1        2 
  25  chr25_21137712     AKia    A    C        0      0        2 
  25  chr25_21137712     AOna    A    C        0      0        2 
  25  chr25_21137712     ASom    A    C        0      0        2 
  25  chr25_21137712     HCab    A    C        0      0        2 
  25  chr25_21137712     HPrz    A    C        0      0        2 
  25  chr25_21137712     ZBoe    A    C        0      0        2 
  25  chr25_21137712     ZGre    A    C        0      0        2 
  25  chr25_21137712     ZHar    A    C        0      0        2 
  25  chr25_21137712   Sample    A    C        1      2        2 
  25  chr25_21138610     AAsi    A    T        0      0        2 
  25  chr25_21138610     AKia    A    T        0      0        2 
  25  chr25_21138610     AOna    A    T        0      0        2 
  25  chr25_21138610     ASom    A    T        0      0        2 
  25  chr25_21138610     HCab    A    T        0      0        2 
  25  chr25_21138610     HPrz    A    T        0      0        2 
  25  chr25_21138610     ZBoe    A    T        1      2        2 
  25  chr25_21138610     ZGre    A    T        0      0        2 
  25  chr25_21138610     ZHar    A    T        0      0        2 
  25  chr25_21138610   Sample    A    T        0      0        2 
  25  chr25_21140554     AAsi    C    G        0      0        2 
  25  chr25_21140554     AKia    C    G        0      0        2 
  25  chr25_21140554     AOna    C    G        0      0        2 
  25  chr25_21140554     ASom    C    G        0      0        2 
  25  chr25_21140554     HCab    C    G        0      0        2 
  25  chr25_21140554     HPrz    C    G        0      0        2 
  25  chr25_21140554     ZBoe    C    G      0.5      1        2 
  25  chr25_21140554     ZGre    C    G        0      0        2 
  25  chr25_21140554     ZHar    C    G        0      0        2 
  25  chr25_21140554   Sample    C    G        0      0        2 
  25  chr25_21145864     AAsi    A    C        0      0        2 
  25  chr25_21145864     AKia    A    C        0      0        2 
  25  chr25_21145864     AOna    A    C        0      0        2 
  25  chr25_21145864     ASom    A    C        0      0        2 
  25  chr25_21145864     HCab    A    C        0      0        2 
  25  chr25_21145864     HPrz    A    C        0      0        2 
  25  chr25_21145864     ZBoe    A    C        0      0        2 
  25  chr25_21145864     ZGre    A    C        1      2        2 
  25  chr25_21145864     ZHar    A    C        0      0        2 
  25  chr25_21145864   Sample    A    C        0      0        2 
  25  chr25_21159679     AAsi    C    G        0      0        2 
  25  chr25_21159679     AKia    C    G        0      0        2 
  25  chr25_21159679     AOna    C    G        0      0        2 
  25  chr25_21159679     ASom    C    G        0      0        2 
  25  chr25_21159679     HCab    C    G        1      2        2 
  25  chr25_21159679     HPrz    C    G        1      2        2 
  25  chr25_21159679     ZBoe    C    G        0      0        2 
  25  chr25_21159679     ZGre    C    G        0      0        2 
  25  chr25_21159679     ZHar    C    G        0      0        2 
  25  chr25_21159679   Sample    C    G        0      0        2 
  25  chr25_21171923     AAsi    T    A        0      0        2 
  25  chr25_21171923     AKia    T    A        1      2        2 
  25  chr25_21171923     AOna    T    A        0      0        2 
  25  chr25_21171923     ASom    T    A        0      0        2 
  25  chr25_21171923     HCab    T    A        1      2        2 
  25  chr25_21171923     HPrz    T    A        1      2        2 
  25  chr25_21171923     ZBoe    T    A        0      0        2 
  25  chr25_21171923     ZGre    T    A        0      0        2 
  25  chr25_21171923     ZHar    T    A        0      0        2 
  25  chr25_21171923   Sample    T    A        0      0        2 
  25  chr25_21174209     AAsi    C    G        0      0        2 
  25  chr25_21174209     AKia    C    G        1      2        2 
  25  chr25_21174209     AOna    C    G        0      0        2 
  25  chr25_21174209     ASom    C    G        0      0        2 
  25  chr25_21174209     HCab    C    G        0      0        2 
  25  chr25_21174209     HPrz    C    G        0      0        2 
  25  chr25_21174209     ZBoe    C    G        0      0        2 
  25  chr25_21174209     ZGre    C    G        0      0        2 
  25  chr25_21174209     ZHar    C    G        0      0        2 
  25  chr25_21174209   Sample    C    G        0      0        2 
  25  chr25_21181723     AAsi    C    A        0      0        2 
  25  chr25_21181723     AKia    C    A        0      0        2 
  25  chr25_21181723     AOna    C    A        0      0        2 
  25  chr25_21181723     ASom    C    A        0      0        2 
  25  chr25_21181723     HCab    C    A        1      2        2 
  25  chr25_21181723     HPrz    C    A        1      2        2 
  25  chr25_21181723     ZBoe    C    A        0      0        2 
  25  chr25_21181723     ZGre    C    A        0      0        2 
  25  chr25_21181723     ZHar    C    A        0      0        2 
  25  chr25_21181723   Sample    C    A        0      0        2 
  25  chr25_21210210     AAsi    T    G        0      0        2 
  25  chr25_21210210     AKia    T    G        0      0        2 
  25  chr25_21210210     AOna    T    G        0      0        2 
  25  chr25_21210210     ASom    T    G        0      0        2 
  25  chr25_21210210     HCab    T    G        0      0        2 
  25  chr25_21210210     HPrz    T    G        0      0        2 
  25  chr25_21210210     ZBoe    T    G        0      0        2 
  25  chr25_21210210     ZGre    T    G        1      2        2 
  25  chr25_21210210     ZHar    T    G        0      0        2 
  25  chr25_21210210   Sample    T    G        0      0        2 
  25  chr25_21212788     AAsi    C    G        0      0        2 
  25  chr25_21212788     AKia    C    G        0      0        2 
  25  chr25_21212788     AOna    C    G      0.5      1        2 
  25  chr25_21212788     ASom    C    G        0      0        2 
  25  chr25_21212788     HCab    C    G        0      0        2 
  25  chr25_21212788     HPrz    C    G        0      0        2 
  25  chr25_21212788     ZBoe    C    G        0      0        2 
  25  chr25_21212788     ZGre    C    G        0      0        2 
  25  chr25_21212788     ZHar    C    G        0      0        2 
  25  chr25_21212788   Sample    C    G        0      0        2 
  25  chr25_21229762     AAsi    C    G        0      0        2 
  25  chr25_21229762     AKia    C    G        0      0        2 
  25  chr25_21229762     AOna    C    G        0      0        2 
  25  chr25_21229762     ASom    C    G        0      0        2 
  25  chr25_21229762     HCab    C    G        0      0        2 
  25  chr25_21229762     HPrz    C    G      0.5      1        2 
  25  chr25_21229762     ZBoe    C    G        0      0        2 
  25  chr25_21229762     ZGre    C    G        0      0        2 
  25  chr25_21229762     ZHar    C    G        0      0        2 
  25  chr25_21229762   Sample    C    G        0      0        2 
  25  chr25_21251969     AAsi    C    A        0      0        2 
  25  chr25_21251969     AKia    C    A        0      0        2 
  25  chr25_21251969     AOna    C    A        0      0        2 
  25  chr25_21251969     ASom    C    A        0      0        2 
  25  chr25_21251969     HCab    C    A        1      2        2 
  25  chr25_21251969     HPrz    C    A      0.5      1        2 
  25  chr25_21251969     ZBoe    C    A        0      0        2 
  25  chr25_21251969     ZGre    C    A        0      0        2 
  25  chr25_21251969     ZHar    C    A        0      0        2 
  25  chr25_21251969   Sample    C    A        0      0        2 
  25  chr25_21254145     AAsi    T    G        0      0        2 
  25  chr25_21254145     AKia    T    G        0      0        2 
  25  chr25_21254145     AOna    T    G        0      0        2 
  25  chr25_21254145     ASom    T    G        0      0        2 
  25  chr25_21254145     HCab    T    G        0      0        2 
  25  chr25_21254145     HPrz    T    G      0.5      1        2 
  25  chr25_21254145     ZBoe    T    G        0      0        2 
  25  chr25_21254145     ZGre    T    G        0      0        2 
  25  chr25_21254145     ZHar    T    G        0      0        2 
  25  chr25_21254145   Sample    T    G        0      0        2 
  25  chr25_21269987     AAsi    G    T        0      0        2 
  25  chr25_21269987     AKia    G    T        0      0        2 
  25  chr25_21269987     AOna    G    T        0      0        2 
  25  chr25_21269987     ASom    G    T        0      0        2 
  25  chr25_21269987     HCab    G    T        1      2        2 
  25  chr25_21269987     HPrz    G    T        1      2        2 
  25  chr25_21269987     ZBoe    G    T        0      0        2 
  25  chr25_21269987     ZGre    G    T        0      0        2 
  25  chr25_21269987     ZHar    G    T        0      0        2 
  25  chr25_21269987   Sample    G    T        0      0        2 
  25  chr25_21273319     AAsi    C    G        0      0        2 
  25  chr25_21273319     AKia    C    G      0.5      1        2 
  25  chr25_21273319     AOna    C    G        0      0        2 
  25  chr25_21273319     ASom    C    G        0      0        2 
  25  chr25_21273319     HCab    C    G        0      0        2 
  25  chr25_21273319     HPrz    C    G        0      0        2 
  25  chr25_21273319     ZBoe    C    G        0      0        2 
  25  chr25_21273319     ZGre    C    G        0      0        2 
  25  chr25_21273319     ZHar    C    G        0      0        2 
  25  chr25_21273319   Sample    C    G        0      0        2 
  25  chr25_21280785     AAsi    A    C        0      0        2 
  25  chr25_21280785     AKia    A    C        0      0        2 
  25  chr25_21280785     AOna    A    C        0      0        2 
  25  chr25_21280785     ASom    A    C        0      0        2 
  25  chr25_21280785     HCab    A    C        1      2        2 
  25  chr25_21280785     HPrz    A    C        1      2        2 
  25  chr25_21280785     ZBoe    A    C        0      0        2 
  25  chr25_21280785     ZGre    A    C        0      0        2 
  25  chr25_21280785     ZHar    A    C        0      0        2 
  25  chr25_21280785   Sample    A    C        0      0        2 
  25  chr25_21292684     AAsi    A    C        0      0        2 
  25  chr25_21292684     AKia    A    C        0      0        2 
  25  chr25_21292684     AOna    A    C        0      0        2 
  25  chr25_21292684     ASom    A    C        0      0        2 
  25  chr25_21292684     HCab    A    C        0      0        2 
  25  chr25_21292684     HPrz    A    C        0      0        2 
  25  chr25_21292684     ZBoe    A    C        0      0        2 
  25  chr25_21292684     ZGre    A    C        0      0        2 
  25  chr25_21292684     ZHar    A    C        1      2        2 
  25  chr25_21292684   Sample    A    C        0      0        2 
  25  chr25_21298122     AAsi    C    A        0      0        2 
  25  chr25_21298122     AKia    C    A        0      0        2 
  25  chr25_21298122     AOna    C    A        0      0        2 
  25  chr25_21298122     ASom    C    A        0      0        2 
  25  chr25_21298122     HCab    C    A        0      0        2 
  25  chr25_21298122     HPrz    C    A        0      0        2 
  25  chr25_21298122     ZBoe    C    A        0      0        2 
  25  chr25_21298122     ZGre    C    A        1      2        2 
  25  chr25_21298122     ZHar    C    A        0      0        2 
  25  chr25_21298122   Sample    C    A        0      0        2 
  25  chr25_21310873     AAsi    A    C        0      0        2 
  25  chr25_21310873     AKia    A    C        0      0        2 
  25  chr25_21310873     AOna    A    C        0      0        2 
  25  chr25_21310873     ASom    A    C        0      0        2 
  25  chr25_21310873     HCab    A    C        0      0        2 
  25  chr25_21310873     HPrz    A    C        0      0        2 
  25  chr25_21310873     ZBoe    A    C      0.5      1        2 
  25  chr25_21310873     ZGre    A    C        1      2        2 
  25  chr25_21310873     ZHar    A    C        0      0        2 
  25  chr25_21310873   Sample    A    C        0      0        2 
  25  chr25_21315810     AAsi    C    A        0      0        2 
  25  chr25_21315810     AKia    C    A        0      0        2 
  25  chr25_21315810     AOna    C    A        0      0        2 
  25  chr25_21315810     ASom    C    A        0      0        2 
  25  chr25_21315810     HCab    C    A        0      0        2 
  25  chr25_21315810     HPrz    C    A      0.5      1        2 
  25  chr25_21315810     ZBoe    C    A        0      0        2 
  25  chr25_21315810     ZGre    C    A        0      0        2 
  25  chr25_21315810     ZHar    C    A        0      0        2 
  25  chr25_21315810   Sample    C    A        0      0        2 
  25  chr25_21321608     AAsi    A    C        0      0        2 
  25  chr25_21321608     AKia    A    C        0      0        2 
  25  chr25_21321608     AOna    A    C        0      0        2 
  25  chr25_21321608     ASom    A    C        0      0        2 
  25  chr25_21321608     HCab    A    C        1      2        2 
  25  chr25_21321608     HPrz    A    C        1      2        2 
  25  chr25_21321608     ZBoe    A    C        0      0        2 
  25  chr25_21321608     ZGre    A    C        0      0        2 
  25  chr25_21321608     ZHar    A    C        0      0        2 
  25  chr25_21321608   Sample    A    C        0      0        2 
  25  chr25_21351013     AAsi    G    T        0      0        2 
  25  chr25_21351013     AKia    G    T        0      0        2 
  25  chr25_21351013     AOna    G    T        0      0        2 
  25  chr25_21351013     ASom    G    T        0      0        2 
  25  chr25_21351013     HCab    G    T      0.5      1        2 
  25  chr25_21351013     HPrz    G    T        0      0        2 
  25  chr25_21351013     ZBoe    G    T        0      0        2 
  25  chr25_21351013     ZGre    G    T        0      0        2 
  25  chr25_21351013     ZHar    G    T        0      0        2 
  25  chr25_21351013   Sample    G    T        0      0        2 
  25  chr25_21359202     AAsi    G    C        0      0        2 
  25  chr25_21359202     AKia    G    C        1      2        2 
  25  chr25_21359202     AOna    G    C        0      0        2 
  25  chr25_21359202     ASom    G    C        0      0        2 
  25  chr25_21359202     HCab    G    C        0      0        2 
  25  chr25_21359202     HPrz    G    C        0      0        2 
  25  chr25_21359202     ZBoe    G    C        0      0        2 
  25  chr25_21359202     ZGre    G    C        0      0        2 
  25  chr25_21359202     ZHar    G    C        0      0        2 
  25  chr25_21359202   Sample    G    C        0      0        2 
  25  chr25_21361104     AAsi    C    A        0      0        2 
  25  chr25_21361104     AKia    C    A        0      0        2 
  25  chr25_21361104     AOna    C    A        0      0        2 
  25  chr25_21361104     ASom    C    A        0      0        2 
  25  chr25_21361104     HCab    C    A        0      0        2 
  25  chr25_21361104     HPrz    C    A      0.5      1        2 
  25  chr25_21361104     ZBoe    C    A        0      0        2 
  25  chr25_21361104     ZGre    C    A        0      0        2 
  25  chr25_21361104     ZHar    C    A        0      0        2 
  25  chr25_21361104   Sample    C    A        0      0        2 
  25  chr25_21369056     AAsi    G    C        0      0        2 
  25  chr25_21369056     AKia    G    C        1      2        2 
  25  chr25_21369056     AOna    G    C        0      0        2 
  25  chr25_21369056     ASom    G    C        0      0        2 
  25  chr25_21369056     HCab    G    C        0      0        2 
  25  chr25_21369056     HPrz    G    C        0      0        2 
  25  chr25_21369056     ZBoe    G    C        0      0        2 
  25  chr25_21369056     ZGre    G    C        0      0        2 
  25  chr25_21369056     ZHar    G    C        0      0        2 
  25  chr25_21369056   Sample    G    C        0      0        2 
  25  chr25_21398000     AAsi    A    T        0      0        2 
  25  chr25_21398000     AKia    A    T        0      0        2 
  25  chr25_21398000     AOna    A    T        0      0        2 
  25  chr25_21398000     ASom    A    T        0      0        2 
  25  chr25_21398000     HCab    A    T        0      0        2 
  25  chr25_21398000     HPrz    A    T        0      0        2 
  25  chr25_21398000     ZBoe    A    T        0      0        2 
  25  chr25_21398000     ZGre    A    T        0      0        2 
  25  chr25_21398000     ZHar    A    T        1      2        2 
  25  chr25_21398000   Sample    A    T        0      0        2 
  25  chr25_21399952     AAsi    A    C        0      0        2 
  25  chr25_21399952     AKia    A    C        0      0        2 
  25  chr25_21399952     AOna    A    C      0.5      1        2 
  25  chr25_21399952     ASom    A    C        0      0        2 
  25  chr25_21399952     HCab    A    C        0      0        2 
  25  chr25_21399952     HPrz    A    C        0      0        2 
  25  chr25_21399952     ZBoe    A    C        0      0        2 
  25  chr25_21399952     ZGre    A    C        0      0        2 
  25  chr25_21399952     ZHar    A    C        0      0        2 
  25  chr25_21399952   Sample    A    C        0      0        2 
  25  chr25_21402439     AAsi    C    G        0      0        2 
  25  chr25_21402439     AKia    C    G        0      0        2 
  25  chr25_21402439     AOna    C    G        0      0        2 
  25  chr25_21402439     ASom    C    G        0      0        2 
  25  chr25_21402439     HCab    C    G        0      0        2 
  25  chr25_21402439     HPrz    C    G        0      0        2 
  25  chr25_21402439     ZBoe    C    G        0      0        2 
  25  chr25_21402439     ZGre    C    G        0      0        2 
  25  chr25_21402439     ZHar    C    G      0.5      1        2 
  25  chr25_21402439   Sample    C    G        0      0        2 
  25  chr25_21416316     AAsi    T    G        1      2        2 
  25  chr25_21416316     AKia    T    G        0      0        2 
  25  chr25_21416316     AOna    T    G        0      0        2 
  25  chr25_21416316     ASom    T    G        1      2        2 
  25  chr25_21416316     HCab    T    G        0      0        2 
  25  chr25_21416316     HPrz    T    G        0      0        2 
  25  chr25_21416316     ZBoe    T    G        0      0        2 
  25  chr25_21416316     ZGre    T    G        0      0        2 
  25  chr25_21416316     ZHar    T    G        0      0        2 
  25  chr25_21416316   Sample    T    G        1      2        2 
  25  chr25_21435933     AAsi    C    A      0.5      1        2 
  25  chr25_21435933     AKia    C    A        0      0        2 
  25  chr25_21435933     AOna    C    A        0      0        2 
  25  chr25_21435933     ASom    C    A        1      2        2 
  25  chr25_21435933     HCab    C    A        0      0        2 
  25  chr25_21435933     HPrz    C    A        0      0        2 
  25  chr25_21435933     ZBoe    C    A        0      0        2 
  25  chr25_21435933     ZGre    C    A        0      0        2 
  25  chr25_21435933     ZHar    C    A        0      0        2 
  25  chr25_21435933   Sample    C    A        0      0        2 
  25  chr25_21457608     AAsi    A    C        0      0        2 
  25  chr25_21457608     AKia    A    C        0      0        2 
  25  chr25_21457608     AOna    A    C      0.5      1        2 
  25  chr25_21457608     ASom    A    C        0      0        2 
  25  chr25_21457608     HCab    A    C        0      0        2 
  25  chr25_21457608     HPrz    A    C        0      0        2 
  25  chr25_21457608     ZBoe    A    C        0      0        2 
  25  chr25_21457608     ZGre    A    C        0      0        2 
  25  chr25_21457608     ZHar    A    C        0      0        2 
  25  chr25_21457608   Sample    A    C        0      0        2 
  25  chr25_21462352     AAsi    A    C        0      0        2 
  25  chr25_21462352     AKia    A    C        0      0        2 
  25  chr25_21462352     AOna    A    C        0      0        2 
  25  chr25_21462352     ASom    A    C        0      0        2 
  25  chr25_21462352     HCab    A    C        0      0        2 
  25  chr25_21462352     HPrz    A    C        0      0        2 
  25  chr25_21462352     ZBoe    A    C        0      0        2 
  25  chr25_21462352     ZGre    A    C        1      2        2 
  25  chr25_21462352     ZHar    A    C        0      0        2 
  25  chr25_21462352   Sample    A    C        0      0        2 
  25  chr25_21466001     AAsi    A    C      0.5      1        2 
  25  chr25_21466001     AKia    A    C        0      0        2 
  25  chr25_21466001     AOna    A    C        0      0        2 
  25  chr25_21466001     ASom    A    C        0      0        2 
  25  chr25_21466001     HCab    A    C        0      0        2 
  25  chr25_21466001     HPrz    A    C        0      0        2 
  25  chr25_21466001     ZBoe    A    C        0      0        2 
  25  chr25_21466001     ZGre    A    C        0      0        2 
  25  chr25_21466001     ZHar    A    C        0      0        2 
  25  chr25_21466001   Sample    A    C        0      0        2 
  25  chr25_21466191     AAsi    G    C      0.5      1        2 
  25  chr25_21466191     AKia    G    C        0      0        2 
  25  chr25_21466191     AOna    G    C        0      0        2 
  25  chr25_21466191     ASom    G    C        0      0        2 
  25  chr25_21466191     HCab    G    C        0      0        2 
  25  chr25_21466191     HPrz    G    C        0      0        2 
  25  chr25_21466191     ZBoe    G    C        0      0        2 
  25  chr25_21466191     ZGre    G    C        0      0        2 
  25  chr25_21466191     ZHar    G    C        0      0        2 
  25  chr25_21466191   Sample    G    C        0      0        2 
  25  chr25_21488585     AAsi    G    C        0      0        2 
  25  chr25_21488585     AKia    G    C        1      2        2 
  25  chr25_21488585     AOna    G    C        0      0        2 
  25  chr25_21488585     ASom    G    C        0      0        2 
  25  chr25_21488585     HCab    G    C        0      0        2 
  25  chr25_21488585     HPrz    G    C        0      0        2 
  25  chr25_21488585     ZBoe    G    C        0      0        2 
  25  chr25_21488585     ZGre    G    C        0      0        2 
  25  chr25_21488585     ZHar    G    C        0      0        2 
  25  chr25_21488585   Sample    G    C        0      0        2 
  25  chr25_21514477     AAsi    G    C        0      0        2 
  25  chr25_21514477     AKia    G    C        0      0        2 
  25  chr25_21514477     AOna    G    C        0      0        2 
  25  chr25_21514477     ASom    G    C        0      0        2 
  25  chr25_21514477     HCab    G    C      0.5      1        2 
  25  chr25_21514477     HPrz    G    C        0      0        2 
  25  chr25_21514477     ZBoe    G    C        0      0        2 
  25  chr25_21514477     ZGre    G    C        0      0        2 
  25  chr25_21514477     ZHar    G    C        0      0        2 
  25  chr25_21514477   Sample    G    C        0      0        2 
  25  chr25_21528516     AAsi    C    A      0.5      1        2 
  25  chr25_21528516     AKia    C    A        0      0        2 
  25  chr25_21528516     AOna    C    A        1      2        2 
  25  chr25_21528516     ASom    C    A        0      0        2 
  25  chr25_21528516     HCab    C    A        0      0        2 
  25  chr25_21528516     HPrz    C    A        0      0        2 
  25  chr25_21528516     ZBoe    C    A        0      0        2 
  25  chr25_21528516     ZGre    C    A        0      0        2 
  25  chr25_21528516     ZHar    C    A        0      0        2 
  25  chr25_21528516   Sample    C    A        0      0        2 
  25  chr25_21538461     AAsi    A    C        0      0        2 
  25  chr25_21538461     AKia    A    C        0      0        2 
  25  chr25_21538461     AOna    A    C        0      0        2 
  25  chr25_21538461     ASom    A    C        0      0        2 
  25  chr25_21538461     HCab    A    C        0      0        2 
  25  chr25_21538461     HPrz    A    C        0      0        2 
  25  chr25_21538461     ZBoe    A    C        1      2        2 
  25  chr25_21538461     ZGre    A    C        0      0        2 
  25  chr25_21538461     ZHar    A    C        0      0        2 
  25  chr25_21538461   Sample    A    C        0      0        2 
  25  chr25_21545998     AAsi    C    G        0      0        2 
  25  chr25_21545998     AKia    C    G        0      0        2 
  25  chr25_21545998     AOna    C    G        0      0        2 
  25  chr25_21545998     ASom    C    G        0      0        2 
  25  chr25_21545998     HCab    C    G        1      2        2 
  25  chr25_21545998     HPrz    C    G        1      2        2 
  25  chr25_21545998     ZBoe    C    G        0      0        2 
  25  chr25_21545998     ZGre    C    G        0      0        2 
  25  chr25_21545998     ZHar    C    G        0      0        2 
  25  chr25_21545998   Sample    C    G        0      0        2 
  25  chr25_21565593     AAsi    G    T        0      0        2 
  25  chr25_21565593     AKia    G    T        0      0        2 
  25  chr25_21565593     AOna    G    T        0      0        2 
  25  chr25_21565593     ASom    G    T        0      0        2 
  25  chr25_21565593     HCab    G    T        1      2        2 
  25  chr25_21565593     HPrz    G    T        0      0        2 
  25  chr25_21565593     ZBoe    G    T        0      0        2 
  25  chr25_21565593     ZGre    G    T        0      0        2 
  25  chr25_21565593     ZHar    G    T        0      0        2 
  25  chr25_21565593   Sample    G    T        0      0        2 
  25  chr25_21575527     AAsi    G    C        0      0        2 
  25  chr25_21575527     AKia    G    C        0      0        2 
  25  chr25_21575527     AOna    G    C        0      0        2 
  25  chr25_21575527     ASom    G    C        0      0        2 
  25  chr25_21575527     HCab    G    C        1      2        2 
  25  chr25_21575527     HPrz    G    C        1      2        2 
  25  chr25_21575527     ZBoe    G    C        0      0        2 
  25  chr25_21575527     ZGre    G    C        0      0        2 
  25  chr25_21575527     ZHar    G    C        0      0        2 
  25  chr25_21575527   Sample    G    C        0      0        2 
  25  chr25_21587111     AAsi    C    G        0      0        2 
  25  chr25_21587111     AKia    C    G        0      0        2 
  25  chr25_21587111     AOna    C    G        0      0        2 
  25  chr25_21587111     ASom    C    G        0      0        2 
  25  chr25_21587111     HCab    C    G        1      2        2 
  25  chr25_21587111     HPrz    C    G        1      2        2 
  25  chr25_21587111     ZBoe    C    G        0      0        2 
  25  chr25_21587111     ZGre    C    G        0      0        2 
  25  chr25_21587111     ZHar    C    G        0      0        2 
  25  chr25_21587111   Sample    C    G        0      0        2 
  25  chr25_21593959     AAsi    A    T        0      0        2 
  25  chr25_21593959     AKia    A    T        0      0        2 
  25  chr25_21593959     AOna    A    T      0.5      1        2 
  25  chr25_21593959     ASom    A    T        0      0        2 
  25  chr25_21593959     HCab    A    T        0      0        2 
  25  chr25_21593959     HPrz    A    T        0      0        2 
  25  chr25_21593959     ZBoe    A    T        0      0        2 
  25  chr25_21593959     ZGre    A    T        0      0        2 
  25  chr25_21593959     ZHar    A    T        0      0        2 
  25  chr25_21593959   Sample    A    T        0      0        2 
  25  chr25_21598199     AAsi    A    C      0.5      1        2 
  25  chr25_21598199     AKia    A    C        0      0        2 
  25  chr25_21598199     AOna    A    C        0      0        2 
  25  chr25_21598199     ASom    A    C        1      2        2 
  25  chr25_21598199     HCab    A    C        0      0        2 
  25  chr25_21598199     HPrz    A    C        0      0        2 
  25  chr25_21598199     ZBoe    A    C        0      0        2 
  25  chr25_21598199     ZGre    A    C        0      0        2 
  25  chr25_21598199     ZHar    A    C        0      0        2 
  25  chr25_21598199   Sample    A    C        1      2        2 
  25  chr25_21614599     AAsi    G    C        0      0        2 
  25  chr25_21614599     AKia    G    C        0      0        2 
  25  chr25_21614599     AOna    G    C        0      0        2 
  25  chr25_21614599     ASom    G    C        0      0        2 
  25  chr25_21614599     HCab    G    C        0      0        2 
  25  chr25_21614599     HPrz    G    C        0      0        2 
  25  chr25_21614599     ZBoe    G    C        1      2        2 
  25  chr25_21614599     ZGre    G    C        0      0        2 
  25  chr25_21614599     ZHar    G    C        0      0        2 
  25  chr25_21614599   Sample    G    C        0      0        2 
  25  chr25_21614824     AAsi    C    A        0      0        2 
  25  chr25_21614824     AKia    C    A        1      2        2 
  25  chr25_21614824     AOna    C    A        0      0        2 
  25  chr25_21614824     ASom    C    A        0      0        2 
  25  chr25_21614824     HCab    C    A        0      0        2 
  25  chr25_21614824     HPrz    C    A        0      0        2 
  25  chr25_21614824     ZBoe    C    A        0      0        2 
  25  chr25_21614824     ZGre    C    A        0      0        2 
  25  chr25_21614824     ZHar    C    A        0      0        2 
  25  chr25_21614824   Sample    C    A        0      0        2 
  25  chr25_21631925     AAsi    C    A        0      0        2 
  25  chr25_21631925     AKia    C    A        0      0        2 
  25  chr25_21631925     AOna    C    A        0      0        2 
  25  chr25_21631925     ASom    C    A        0      0        2 
  25  chr25_21631925     HCab    C    A        0      0        2 
  25  chr25_21631925     HPrz    C    A        0      0        2 
  25  chr25_21631925     ZBoe    C    A        1      2        2 
  25  chr25_21631925     ZGre    C    A        1      2        2 
  25  chr25_21631925     ZHar    C    A        1      2        2 
  25  chr25_21631925   Sample    C    A        0      0        2 
  25  chr25_21661780     AAsi    A    C      0.5      1        2 
  25  chr25_21661780     AKia    A    C        0      0        2 
  25  chr25_21661780     AOna    A    C        0      0        2 
  25  chr25_21661780     ASom    A    C        1      2        2 
  25  chr25_21661780     HCab    A    C        0      0        2 
  25  chr25_21661780     HPrz    A    C        0      0        2 
  25  chr25_21661780     ZBoe    A    C        0      0        2 
  25  chr25_21661780     ZGre    A    C        0      0        2 
  25  chr25_21661780     ZHar    A    C        0      0        2 
  25  chr25_21661780   Sample    A    C        0      0        2 
  25  chr25_21683222     AAsi    G    C        0      0        2 
  25  chr25_21683222     AKia    G    C        0      0        2 
  25  chr25_21683222     AOna    G    C        0      0        2 
  25  chr25_21683222     ASom    G    C        0      0        2 
  25  chr25_21683222     HCab    G    C        0      0        2 
  25  chr25_21683222     HPrz    G    C        0      0        2 
  25  chr25_21683222     ZBoe    G    C        1      2        2 
  25  chr25_21683222     ZGre    G    C        0      0        2 
  25  chr25_21683222     ZHar    G    C        0      0        2 
  25  chr25_21683222   Sample    G    C        0      0        2 
  25  chr25_21694970     AAsi    G    C        0      0        2 
  25  chr25_21694970     AKia    G    C        0      0        2 
  25  chr25_21694970     AOna    G    C        0      0        2 
  25  chr25_21694970     ASom    G    C        0      0        2 
  25  chr25_21694970     HCab    G    C        0      0        2 
  25  chr25_21694970     HPrz    G    C        0      0        2 
  25  chr25_21694970     ZBoe    G    C        0      0        2 
  25  chr25_21694970     ZGre    G    C        0      0        2 
  25  chr25_21694970     ZHar    G    C      0.5      1        2 
  25  chr25_21694970   Sample    G    C        0      0        2 
  25  chr25_21730678     AAsi    T    G        0      0        2 
  25  chr25_21730678     AKia    T    G        0      0        2 
  25  chr25_21730678     AOna    T    G        0      0        2 
  25  chr25_21730678     ASom    T    G        0      0        2 
  25  chr25_21730678     HCab    T    G      0.5      1        2 
  25  chr25_21730678     HPrz    T    G        0      0        2 
  25  chr25_21730678     ZBoe    T    G        0      0        2 
  25  chr25_21730678     ZGre    T    G        0      0        2 
  25  chr25_21730678     ZHar    T    G        0      0        2 
  25  chr25_21730678   Sample    T    G        0      0        2 
  25  chr25_21733166     AAsi    A    C        0      0        2 
  25  chr25_21733166     AKia    A    C        0      0        2 
  25  chr25_21733166     AOna    A    C        0      0        2 
  25  chr25_21733166     ASom    A    C        0      0        2 
  25  chr25_21733166     HCab    A    C        0      0        2 
  25  chr25_21733166     HPrz    A    C        0      0        2 
  25  chr25_21733166     ZBoe    A    C        0      0        2 
  25  chr25_21733166     ZGre    A    C        0      0        2 
  25  chr25_21733166     ZHar    A    C        1      2        2 
  25  chr25_21733166   Sample    A    C        0      0        2 
  25  chr25_21737237     AAsi    A    T        0      0        2 
  25  chr25_21737237     AKia    A    T      0.5      1        2 
  25  chr25_21737237     AOna    A    T        0      0        2 
  25  chr25_21737237     ASom    A    T        0      0        2 
  25  chr25_21737237     HCab    A    T        0      0        2 
  25  chr25_21737237     HPrz    A    T        0      0        2 
  25  chr25_21737237     ZBoe    A    T        0      0        2 
  25  chr25_21737237     ZGre    A    T        0      0        2 
  25  chr25_21737237     ZHar    A    T        0      0        2 
  25  chr25_21737237   Sample    A    T        0      0        2 
  25  chr25_21740922     AAsi    G    C        0      0        2 
  25  chr25_21740922     AKia    G    C        0      0        2 
  25  chr25_21740922     AOna    G    C        0      0        2 
  25  chr25_21740922     ASom    G    C        0      0        2 
  25  chr25_21740922     HCab    G    C        0      0        2 
  25  chr25_21740922     HPrz    G    C        0      0        2 
  25  chr25_21740922     ZBoe    G    C        0      0        2 
  25  chr25_21740922     ZGre    G    C        1      2        2 
  25  chr25_21740922     ZHar    G    C        0      0        2 
  25  chr25_21740922   Sample    G    C        0      0        2 
  25  chr25_21744575     AAsi    C    G        0      0        2 
  25  chr25_21744575     AKia    C    G        0      0        2 
  25  chr25_21744575     AOna    C    G        0      0        2 
  25  chr25_21744575     ASom    C    G        0      0        2 
  25  chr25_21744575     HCab    C    G        1      2        2 
  25  chr25_21744575     HPrz    C    G        1      2        2 
  25  chr25_21744575     ZBoe    C    G        0      0        2 
  25  chr25_21744575     ZGre    C    G        0      0        2 
  25  chr25_21744575     ZHar    C    G        0      0        2 
  25  chr25_21744575   Sample    C    G        0      0        2 
  25  chr25_21778467     AAsi    G    C        0      0        2 
  25  chr25_21778467     AKia    G    C        0      0        2 
  25  chr25_21778467     AOna    G    C        0      0        2 
  25  chr25_21778467     ASom    G    C        0      0        2 
  25  chr25_21778467     HCab    G    C        0      0        2 
  25  chr25_21778467     HPrz    G    C      0.5      1        2 
  25  chr25_21778467     ZBoe    G    C        0      0        2 
  25  chr25_21778467     ZGre    G    C        0      0        2 
  25  chr25_21778467     ZHar    G    C        0      0        2 
  25  chr25_21778467   Sample    G    C        0      0        2 
  25  chr25_21807694     AAsi    G    T        0      0        2 
  25  chr25_21807694     AKia    G    T      0.5      1        2 
  25  chr25_21807694     AOna    G    T        0      0        2 
  25  chr25_21807694     ASom    G    T        0      0        2 
  25  chr25_21807694     HCab    G    T        0      0        2 
  25  chr25_21807694     HPrz    G    T        0      0        2 
  25  chr25_21807694     ZBoe    G    T        0      0        2 
  25  chr25_21807694     ZGre    G    T        0      0        2 
  25  chr25_21807694     ZHar    G    T        0      0        2 
  25  chr25_21807694   Sample    G    T        0      0        2 
  25  chr25_21824296     AAsi    A    C        0      0        2 
  25  chr25_21824296     AKia    A    C        0      0        2 
  25  chr25_21824296     AOna    A    C        0      0        2 
  25  chr25_21824296     ASom    A    C        0      0        2 
  25  chr25_21824296     HCab    A    C        1      2        2 
  25  chr25_21824296     HPrz    A    C        1      2        2 
  25  chr25_21824296     ZBoe    A    C        0      0        2 
  25  chr25_21824296     ZGre    A    C        0      0        2 
  25  chr25_21824296     ZHar    A    C        0      0        2 
  25  chr25_21824296   Sample    A    C        0      0        2 
  25  chr25_21844274     AAsi    A    T        0      0        2 
  25  chr25_21844274     AKia    A    T        0      0        2 
  25  chr25_21844274     AOna    A    T        0      0        2 
  25  chr25_21844274     ASom    A    T        0      0        2 
  25  chr25_21844274     HCab    A    T        1      2        2 
  25  chr25_21844274     HPrz    A    T        1      2        2 
  25  chr25_21844274     ZBoe    A    T        0      0        2 
  25  chr25_21844274     ZGre    A    T        0      0        2 
  25  chr25_21844274     ZHar    A    T        0      0        2 
  25  chr25_21844274   Sample    A    T        0      0        2 
  25  chr25_21862408     AAsi    T    G        0      0        2 
  25  chr25_21862408     AKia    T    G        0      0        2 
  25  chr25_21862408     AOna    T    G        0      0        2 
  25  chr25_21862408     ASom    T    G        0      0        2 
  25  chr25_21862408     HCab    T    G        1      2        2 
  25  chr25_21862408     HPrz    T    G        1      2        2 
  25  chr25_21862408     ZBoe    T    G        0      0        2 
  25  chr25_21862408     ZGre    T    G        0      0        2 
  25  chr25_21862408     ZHar    T    G        0      0        2 
  25  chr25_21862408   Sample    T    G        0      0        2 
  25  chr25_21864099     AAsi    C    A        0      0        2 
  25  chr25_21864099     AKia    C    A        0      0        2 
  25  chr25_21864099     AOna    C    A        0      0        2 
  25  chr25_21864099     ASom    C    A        0      0        2 
  25  chr25_21864099     HCab    C    A      0.5      1        2 
  25  chr25_21864099     HPrz    C    A        0      0        2 
  25  chr25_21864099     ZBoe    C    A        0      0        2 
  25  chr25_21864099     ZGre    C    A        0      0        2 
  25  chr25_21864099     ZHar    C    A        0      0        2 
  25  chr25_21864099   Sample    C    A        0      0        2 
  25  chr25_21872072     AAsi    C    A        0      0        2 
  25  chr25_21872072     AKia    C    A      0.5      1        2 
  25  chr25_21872072     AOna    C    A      0.5      1        2 
  25  chr25_21872072     ASom    C    A        0      0        2 
  25  chr25_21872072     HCab    C    A        0      0        2 
  25  chr25_21872072     HPrz    C    A        0      0        2 
  25  chr25_21872072     ZBoe    C    A        0      0        2 
  25  chr25_21872072     ZGre    C    A        0      0        2 
  25  chr25_21872072     ZHar    C    A        0      0        2 
  25  chr25_21872072   Sample    C    A        0      0        2 
  25  chr25_21876029     AAsi    G    C        0      0        2 
  25  chr25_21876029     AKia    G    C        0      0        2 
  25  chr25_21876029     AOna    G    C        0      0        2 
  25  chr25_21876029     ASom    G    C        0      0        2 
  25  chr25_21876029     HCab    G    C        1      2        2 
  25  chr25_21876029     HPrz    G    C        1      2        2 
  25  chr25_21876029     ZBoe    G    C        0      0        2 
  25  chr25_21876029     ZGre    G    C        0      0        2 
  25  chr25_21876029     ZHar    G    C        0      0        2 
  25  chr25_21876029   Sample    G    C        0      0        2 
  25  chr25_21915918     AAsi    A    C        0      0        2 
  25  chr25_21915918     AKia    A    C        0      0        2 
  25  chr25_21915918     AOna    A    C      0.5      1        2 
  25  chr25_21915918     ASom    A    C        0      0        2 
  25  chr25_21915918     HCab    A    C        0      0        2 
  25  chr25_21915918     HPrz    A    C        0      0        2 
  25  chr25_21915918     ZBoe    A    C        0      0        2 
  25  chr25_21915918     ZGre    A    C        0      0        2 
  25  chr25_21915918     ZHar    A    C        0      0        2 
  25  chr25_21915918   Sample    A    C        0      0        2 
  25  chr25_21937012     AAsi    T    A        0      0        2 
  25  chr25_21937012     AKia    T    A        0      0        2 
  25  chr25_21937012     AOna    T    A        1      2        2 
  25  chr25_21937012     ASom    T    A        0      0        2 
  25  chr25_21937012     HCab    T    A        0      0        2 
  25  chr25_21937012     HPrz    T    A        0      0        2 
  25  chr25_21937012     ZBoe    T    A        0      0        2 
  25  chr25_21937012     ZGre    T    A        0      0        2 
  25  chr25_21937012     ZHar    T    A        0      0        2 
  25  chr25_21937012   Sample    T    A        0      0        2 
  25  chr25_21940795     AAsi    C    A        0      0        2 
  25  chr25_21940795     AKia    C    A        0      0        2 
  25  chr25_21940795     AOna    C    A        0      0        2 
  25  chr25_21940795     ASom    C    A        0      0        2 
  25  chr25_21940795     HCab    C    A        1      2        2 
  25  chr25_21940795     HPrz    C    A      0.5      1        2 
  25  chr25_21940795     ZBoe    C    A        0      0        2 
  25  chr25_21940795     ZGre    C    A        0      0        2 
  25  chr25_21940795     ZHar    C    A        0      0        2 
  25  chr25_21940795   Sample    C    A        0      0        2 
  25  chr25_21969744     AAsi    T    G        0      0        2 
  25  chr25_21969744     AKia    T    G        0      0        2 
  25  chr25_21969744     AOna    T    G        0      0        2 
  25  chr25_21969744     ASom    T    G        0      0        2 
  25  chr25_21969744     HCab    T    G        1      2        2 
  25  chr25_21969744     HPrz    T    G      0.5      1        2 
  25  chr25_21969744     ZBoe    T    G        0      0        2 
  25  chr25_21969744     ZGre    T    G        0      0        2 
  25  chr25_21969744     ZHar    T    G        0      0        2 
  25  chr25_21969744   Sample    T    G        0      0        2 
  25  chr25_21970592     AAsi    T    G        0      0        2 
  25  chr25_21970592     AKia    T    G        0      0        2 
  25  chr25_21970592     AOna    T    G        0      0        2 
  25  chr25_21970592     ASom    T    G        0      0        2 
  25  chr25_21970592     HCab    T    G        0      0        2 
  25  chr25_21970592     HPrz    T    G        0      0        2 
  25  chr25_21970592     ZBoe    T    G        0      0        2 
  25  chr25_21970592     ZGre    T    G        1      2        2 
  25  chr25_21970592     ZHar    T    G        0      0        2 
  25  chr25_21970592   Sample    T    G        0      0        2 
  25  chr25_21980202     AAsi    A    C        0      0        2 
  25  chr25_21980202     AKia    A    C        0      0        2 
  25  chr25_21980202     AOna    A    C        0      0        2 
  25  chr25_21980202     ASom    A    C        0      0        2 
  25  chr25_21980202     HCab    A    C        1      2        2 
  25  chr25_21980202     HPrz    A    C        1      2        2 
  25  chr25_21980202     ZBoe    A    C        0      0        2 
  25  chr25_21980202     ZGre    A    C        0      0        2 
  25  chr25_21980202     ZHar    A    C        0      0        2 
  25  chr25_21980202   Sample    A    C        0      0        2 
  25  chr25_22004022     AAsi    A    C        0      0        2 
  25  chr25_22004022     AKia    A    C        0      0        2 
  25  chr25_22004022     AOna    A    C        0      0        2 
  25  chr25_22004022     ASom    A    C        0      0        2 
  25  chr25_22004022     HCab    A    C        0      0        2 
  25  chr25_22004022     HPrz    A    C        0      0        2 
  25  chr25_22004022     ZBoe    A    C        0      0        2 
  25  chr25_22004022     ZGre    A    C        1      2        2 
  25  chr25_22004022     ZHar    A    C        0      0        2 
  25  chr25_22004022   Sample    A    C        0      0        2 
  25  chr25_22006414     AAsi    T    G        0      0        2 
  25  chr25_22006414     AKia    T    G        0      0        2 
  25  chr25_22006414     AOna    T    G        0      0        2 
  25  chr25_22006414     ASom    T    G        0      0        2 
  25  chr25_22006414     HCab    T    G      0.5      1        2 
  25  chr25_22006414     HPrz    T    G        0      0        2 
  25  chr25_22006414     ZBoe    T    G        0      0        2 
  25  chr25_22006414     ZGre    T    G        0      0        2 
  25  chr25_22006414     ZHar    T    G        0      0        2 
  25  chr25_22006414   Sample    T    G        0      0        2 
  25  chr25_22020663     AAsi    T    A        0      0        2 
  25  chr25_22020663     AKia    T    A        0      0        2 
  25  chr25_22020663     AOna    T    A        0      0        2 
  25  chr25_22020663     ASom    T    A        0      0        2 
  25  chr25_22020663     HCab    T    A        0      0        2 
  25  chr25_22020663     HPrz    T    A        0      0        2 
  25  chr25_22020663     ZBoe    T    A      0.5      1        2 
  25  chr25_22020663     ZGre    T    A        0      0        2 
  25  chr25_22020663     ZHar    T    A        0      0        2 
  25  chr25_22020663   Sample    T    A        0      0        2 
  25  chr25_22028580     AAsi    G    C        0      0        2 
  25  chr25_22028580     AKia    G    C        0      0        2 
  25  chr25_22028580     AOna    G    C        0      0        2 
  25  chr25_22028580     ASom    G    C        0      0        2 
  25  chr25_22028580     HCab    G    C        1      2        2 
  25  chr25_22028580     HPrz    G    C        1      2        2 
  25  chr25_22028580     ZBoe    G    C        0      0        2 
  25  chr25_22028580     ZGre    G    C        0      0        2 
  25  chr25_22028580     ZHar    G    C        0      0        2 
  25  chr25_22028580   Sample    G    C        0      0        2 
  25  chr25_22039532     AAsi    A    T        0      0        2 
  25  chr25_22039532     AKia    A    T        0      0        2 
  25  chr25_22039532     AOna    A    T      0.5      1        2 
  25  chr25_22039532     ASom    A    T        0      0        2 
  25  chr25_22039532     HCab    A    T        0      0        2 
  25  chr25_22039532     HPrz    A    T        0      0        2 
  25  chr25_22039532     ZBoe    A    T        0      0        2 
  25  chr25_22039532     ZGre    A    T        0      0        2 
  25  chr25_22039532     ZHar    A    T        0      0        2 
  25  chr25_22039532   Sample    A    T        0      0        2 
  25  chr25_22039654     AAsi    T    A        0      0        2 
  25  chr25_22039654     AKia    T    A        0      0        2 
  25  chr25_22039654     AOna    T    A        0      0        2 
  25  chr25_22039654     ASom    T    A        0      0        2 
  25  chr25_22039654     HCab    T    A        0      0        2 
  25  chr25_22039654     HPrz    T    A        0      0        2 
  25  chr25_22039654     ZBoe    T    A        0      0        2 
  25  chr25_22039654     ZGre    T    A        1      2        2 
  25  chr25_22039654     ZHar    T    A        0      0        2 
  25  chr25_22039654   Sample    T    A        0      0        2 
  25  chr25_22039756     AAsi    A    T        0      0        2 
  25  chr25_22039756     AKia    A    T        0      0        2 
  25  chr25_22039756     AOna    A    T      0.5      1        2 
  25  chr25_22039756     ASom    A    T        0      0        2 
  25  chr25_22039756     HCab    A    T        0      0        2 
  25  chr25_22039756     HPrz    A    T        0      0        2 
  25  chr25_22039756     ZBoe    A    T        0      0        2 
  25  chr25_22039756     ZGre    A    T        0      0        2 
  25  chr25_22039756     ZHar    A    T        0      0        2 
  25  chr25_22039756   Sample    A    T        0      0        2 
  25  chr25_22068875     AAsi    G    T        0      0        2 
  25  chr25_22068875     AKia    G    T        0      0        2 
  25  chr25_22068875     AOna    G    T        0      0        2 
  25  chr25_22068875     ASom    G    T        0      0        2 
  25  chr25_22068875     HCab    G    T        0      0        2 
  25  chr25_22068875     HPrz    G    T        0      0        2 
  25  chr25_22068875     ZBoe    G    T        0      0        2 
  25  chr25_22068875     ZGre    G    T        1      2        2 
  25  chr25_22068875     ZHar    G    T        0      0        2 
  25  chr25_22068875   Sample    G    T        0      0        2 
  25  chr25_22111973     AAsi    T    A        0      0        2 
  25  chr25_22111973     AKia    T    A        0      0        2 
  25  chr25_22111973     AOna    T    A        0      0        2 
  25  chr25_22111973     ASom    T    A        0      0        2 
  25  chr25_22111973     HCab    T    A        1      2        2 
  25  chr25_22111973     HPrz    T    A        1      2        2 
  25  chr25_22111973     ZBoe    T    A        0      0        2 
  25  chr25_22111973     ZGre    T    A        0      0        2 
  25  chr25_22111973     ZHar    T    A        0      0        2 
  25  chr25_22111973   Sample    T    A        0      0        2 
  25  chr25_22141519     AAsi    G    T        0      0        2 
  25  chr25_22141519     AKia    G    T        1      2        2 
  25  chr25_22141519     AOna    G    T        0      0        2 
  25  chr25_22141519     ASom    G    T        0      0        2 
  25  chr25_22141519     HCab    G    T        1      2        2 
  25  chr25_22141519     HPrz    G    T        1      2        2 
  25  chr25_22141519     ZBoe    G    T        0      0        2 
  25  chr25_22141519     ZGre    G    T        0      0        2 
  25  chr25_22141519     ZHar    G    T        1      2        2 
  25  chr25_22141519   Sample    G    T        0      0        2 
  25  chr25_22149789     AAsi    G    T        0      0        2 
  25  chr25_22149789     AKia    G    T        0      0        2 
  25  chr25_22149789     AOna    G    T        0      0        2 
  25  chr25_22149789     ASom    G    T        0      0        2 
  25  chr25_22149789     HCab    G    T        1      2        2 
  25  chr25_22149789     HPrz    G    T        1      2        2 
  25  chr25_22149789     ZBoe    G    T        0      0        2 
  25  chr25_22149789     ZGre    G    T        0      0        2 
  25  chr25_22149789     ZHar    G    T        0      0        2 
  25  chr25_22149789   Sample    G    T        0      0        2 
  25  chr25_22157012     AAsi    T    G        0      0        2 
  25  chr25_22157012     AKia    T    G        0      0        2 
  25  chr25_22157012     AOna    T    G        1      2        2 
  25  chr25_22157012     ASom    T    G        0      0        2 
  25  chr25_22157012     HCab    T    G        0      0        2 
  25  chr25_22157012     HPrz    T    G        0      0        2 
  25  chr25_22157012     ZBoe    T    G        0      0        2 
  25  chr25_22157012     ZGre    T    G        0      0        2 
  25  chr25_22157012     ZHar    T    G        0      0        2 
  25  chr25_22157012   Sample    T    G        0      0        2 
  25  chr25_22170058     AAsi    A    C        0      0        2 
  25  chr25_22170058     AKia    A    C        0      0        2 
  25  chr25_22170058     AOna    A    C        0      0        2 
  25  chr25_22170058     ASom    A    C        0      0        2 
  25  chr25_22170058     HCab    A    C        1      2        2 
  25  chr25_22170058     HPrz    A    C        1      2        2 
  25  chr25_22170058     ZBoe    A    C        0      0        2 
  25  chr25_22170058     ZGre    A    C        0      0        2 
  25  chr25_22170058     ZHar    A    C        0      0        2 
  25  chr25_22170058   Sample    A    C        0      0        2 
  25  chr25_22194911     AAsi    G    T        0      0        2 
  25  chr25_22194911     AKia    G    T        0      0        2 
  25  chr25_22194911     AOna    G    T      0.5      1        2 
  25  chr25_22194911     ASom    G    T        0      0        2 
  25  chr25_22194911     HCab    G    T        0      0        2 
  25  chr25_22194911     HPrz    G    T        0      0        2 
  25  chr25_22194911     ZBoe    G    T        0      0        2 
  25  chr25_22194911     ZGre    G    T        0      0        2 
  25  chr25_22194911     ZHar    G    T        0      0        2 
  25  chr25_22194911   Sample    G    T        0      0        2 
  25  chr25_22214124     AAsi    G    C        0      0        2 
  25  chr25_22214124     AKia    G    C        0      0        2 
  25  chr25_22214124     AOna    G    C        0      0        2 
  25  chr25_22214124     ASom    G    C        0      0        2 
  25  chr25_22214124     HCab    G    C        1      2        2 
  25  chr25_22214124     HPrz    G    C        1      2        2 
  25  chr25_22214124     ZBoe    G    C        0      0        2 
  25  chr25_22214124     ZGre    G    C        0      0        2 
  25  chr25_22214124     ZHar    G    C        0      0        2 
  25  chr25_22214124   Sample    G    C        0      0        2 
  25  chr25_22249233     AAsi    G    C        0      0        2 
  25  chr25_22249233     AKia    G    C        0      0        2 
  25  chr25_22249233     AOna    G    C        0      0        2 
  25  chr25_22249233     ASom    G    C        0      0        2 
  25  chr25_22249233     HCab    G    C      0.5      1        2 
  25  chr25_22249233     HPrz    G    C        0      0        2 
  25  chr25_22249233     ZBoe    G    C        0      0        2 
  25  chr25_22249233     ZGre    G    C        0      0        2 
  25  chr25_22249233     ZHar    G    C        0      0        2 
  25  chr25_22249233   Sample    G    C        0      0        2 
  25  chr25_22276575     AAsi    G    C        0      0        2 
  25  chr25_22276575     AKia    G    C      0.5      1        2 
  25  chr25_22276575     AOna    G    C        0      0        2 
  25  chr25_22276575     ASom    G    C        0      0        2 
  25  chr25_22276575     HCab    G    C        0      0        2 
  25  chr25_22276575     HPrz    G    C        0      0        2 
  25  chr25_22276575     ZBoe    G    C        0      0        2 
  25  chr25_22276575     ZGre    G    C        0      0        2 
  25  chr25_22276575     ZHar    G    C        0      0        2 
  25  chr25_22276575   Sample    G    C        0      0        2 
  25  chr25_22295187     AAsi    T    G        1      2        2 
  25  chr25_22295187     AKia    T    G        1      2        2 
  25  chr25_22295187     AOna    T    G      0.5      1        2 
  25  chr25_22295187     ASom    T    G        1      2        2 
  25  chr25_22295187     HCab    T    G        0      0        2 
  25  chr25_22295187     HPrz    T    G        0      0        2 
  25  chr25_22295187     ZBoe    T    G        0      0        2 
  25  chr25_22295187     ZGre    T    G        0      0        2 
  25  chr25_22295187     ZHar    T    G        0      0        2 
  25  chr25_22295187   Sample    T    G        1      2        2 
  25  chr25_22309187     AAsi    T    A        0      0        2 
  25  chr25_22309187     AKia    T    A      0.5      1        2 
  25  chr25_22309187     AOna    T    A        0      0        2 
  25  chr25_22309187     ASom    T    A        0      0        2 
  25  chr25_22309187     HCab    T    A        0      0        2 
  25  chr25_22309187     HPrz    T    A        0      0        2 
  25  chr25_22309187     ZBoe    T    A        0      0        2 
  25  chr25_22309187     ZGre    T    A        0      0        2 
  25  chr25_22309187     ZHar    T    A        0      0        2 
  25  chr25_22309187   Sample    T    A        0      0        2 
  25  chr25_22315013     AAsi    C    G        0      0        2 
  25  chr25_22315013     AKia    C    G        0      0        2 
  25  chr25_22315013     AOna    C    G        0      0        2 
  25  chr25_22315013     ASom    C    G        0      0        2 
  25  chr25_22315013     HCab    C    G        0      0        2 
  25  chr25_22315013     HPrz    C    G        0      0        2 
  25  chr25_22315013     ZBoe    C    G        1      2        2 
  25  chr25_22315013     ZGre    C    G        0      0        2 
  25  chr25_22315013     ZHar    C    G        0      0        2 
  25  chr25_22315013   Sample    C    G        0      0        2 
  25  chr25_22360108     AAsi    A    C        1      2        2 
  25  chr25_22360108     AKia    A    C        0      0        2 
  25  chr25_22360108     AOna    A    C        0      0        2 
  25  chr25_22360108     ASom    A    C        1      2        2 
  25  chr25_22360108     HCab    A    C        0      0        2 
  25  chr25_22360108     HPrz    A    C        0      0        2 
  25  chr25_22360108     ZBoe    A    C        0      0        2 
  25  chr25_22360108     ZGre    A    C        0      0        2 
  25  chr25_22360108     ZHar    A    C        0      0        2 
  25  chr25_22360108   Sample    A    C        1      2        2 
  25  chr25_22371564     AAsi    G    C        0      0        2 
  25  chr25_22371564     AKia    G    C        0      0        2 
  25  chr25_22371564     AOna    G    C        0      0        2 
  25  chr25_22371564     ASom    G    C        0      0        2 
  25  chr25_22371564     HCab    G    C        0      0        2 
  25  chr25_22371564     HPrz    G    C        0      0        2 
  25  chr25_22371564     ZBoe    G    C        0      0        2 
  25  chr25_22371564     ZGre    G    C      0.5      1        2 
  25  chr25_22371564     ZHar    G    C        0      0        2 
  25  chr25_22371564   Sample    G    C        0      0        2 
  25  chr25_22379477     AAsi    T    G        0      0        2 
  25  chr25_22379477     AKia    T    G        0      0        2 
  25  chr25_22379477     AOna    T    G        0      0        2 
  25  chr25_22379477     ASom    T    G        0      0        2 
  25  chr25_22379477     HCab    T    G        1      2        2 
  25  chr25_22379477     HPrz    T    G        1      2        2 
  25  chr25_22379477     ZBoe    T    G        0      0        2 
  25  chr25_22379477     ZGre    T    G        0      0        2 
  25  chr25_22379477     ZHar    T    G        0      0        2 
  25  chr25_22379477   Sample    T    G        0      0        2 
  25  chr25_22385586     AAsi    C    G        0      0        2 
  25  chr25_22385586     AKia    C    G        0      0        2 
  25  chr25_22385586     AOna    C    G      0.5      1        2 
  25  chr25_22385586     ASom    C    G        0      0        2 
  25  chr25_22385586     HCab    C    G        0      0        2 
  25  chr25_22385586     HPrz    C    G        0      0        2 
  25  chr25_22385586     ZBoe    C    G        0      0        2 
  25  chr25_22385586     ZGre    C    G        0      0        2 
  25  chr25_22385586     ZHar    C    G        0      0        2 
  25  chr25_22385586   Sample    C    G        0      0        2 
  25  chr25_22435809     AAsi    A    C        1      2        2 
  25  chr25_22435809     AKia    A    C        0      0        2 
  25  chr25_22435809     AOna    A    C        0      0        2 
  25  chr25_22435809     ASom    A    C        1      2        2 
  25  chr25_22435809     HCab    A    C        0      0        2 
  25  chr25_22435809     HPrz    A    C        0      0        2 
  25  chr25_22435809     ZBoe    A    C        0      0        2 
  25  chr25_22435809     ZGre    A    C        0      0        2 
  25  chr25_22435809     ZHar    A    C        0      0        2 
  25  chr25_22435809   Sample    A    C        1      2        2 
  25  chr25_22436534     AAsi    T    G        0      0        2 
  25  chr25_22436534     AKia    T    G        0      0        2 
  25  chr25_22436534     AOna    T    G        0      0        2 
  25  chr25_22436534     ASom    T    G        0      0        2 
  25  chr25_22436534     HCab    T    G        0      0        2 
  25  chr25_22436534     HPrz    T    G        0      0        2 
  25  chr25_22436534     ZBoe    T    G        0      0        2 
  25  chr25_22436534     ZGre    T    G        0      0        2 
  25  chr25_22436534     ZHar    T    G      0.5      1        2 
  25  chr25_22436534   Sample    T    G        0      0        2 
  25  chr25_22482016     AAsi    G    T        0      0        2 
  25  chr25_22482016     AKia    G    T        0      0        2 
  25  chr25_22482016     AOna    G    T      0.5      1        2 
  25  chr25_22482016     ASom    G    T        0      0        2 
  25  chr25_22482016     HCab    G    T        0      0        2 
  25  chr25_22482016     HPrz    G    T        0      0        2 
  25  chr25_22482016     ZBoe    G    T        0      0        2 
  25  chr25_22482016     ZGre    G    T        0      0        2 
  25  chr25_22482016     ZHar    G    T        0      0        2 
  25  chr25_22482016   Sample    G    T        0      0        2 
  25  chr25_22483093     AAsi    C    G        1      2        2 
  25  chr25_22483093     AKia    C    G        0      0        2 
  25  chr25_22483093     AOna    C    G        0      0        2 
  25  chr25_22483093     ASom    C    G        0      0        2 
  25  chr25_22483093     HCab    C    G        0      0        2 
  25  chr25_22483093     HPrz    C    G        0      0        2 
  25  chr25_22483093     ZBoe    C    G        0      0        2 
  25  chr25_22483093     ZGre    C    G        0      0        2 
  25  chr25_22483093     ZHar    C    G        0      0        2 
  25  chr25_22483093   Sample    C    G        1      2        2 
  25  chr25_22503143     AAsi    C    A        0      0        2 
  25  chr25_22503143     AKia    C    A        0      0        2 
  25  chr25_22503143     AOna    C    A        0      0        2 
  25  chr25_22503143     ASom    C    A        0      0        2 
  25  chr25_22503143     HCab    C    A        1      2        2 
  25  chr25_22503143     HPrz    C    A        1      2        2 
  25  chr25_22503143     ZBoe    C    A        0      0        2 
  25  chr25_22503143     ZGre    C    A        0      0        2 
  25  chr25_22503143     ZHar    C    A        0      0        2 
  25  chr25_22503143   Sample    C    A        0      0        2 
  25  chr25_22510064     AAsi    C    G        0      0        2 
  25  chr25_22510064     AKia    C    G        0      0        2 
  25  chr25_22510064     AOna    C    G      0.5      1        2 
  25  chr25_22510064     ASom    C    G        0      0        2 
  25  chr25_22510064     HCab    C    G        0      0        2 
  25  chr25_22510064     HPrz    C    G        0      0        2 
  25  chr25_22510064     ZBoe    C    G        0      0        2 
  25  chr25_22510064     ZGre    C    G        0      0        2 
  25  chr25_22510064     ZHar    C    G        0      0        2 
  25  chr25_22510064   Sample    C    G        0      0        2 
  25  chr25_22517145     AAsi    T    A        0      0        2 
  25  chr25_22517145     AKia    T    A        0      0        2 
  25  chr25_22517145     AOna    T    A        0      0        2 
  25  chr25_22517145     ASom    T    A        0      0        2 
  25  chr25_22517145     HCab    T    A        1      2        2 
  25  chr25_22517145     HPrz    T    A        1      2        2 
  25  chr25_22517145     ZBoe    T    A        0      0        2 
  25  chr25_22517145     ZGre    T    A        0      0        2 
  25  chr25_22517145     ZHar    T    A        0      0        2 
  25  chr25_22517145   Sample    T    A        0      0        2 
  25  chr25_22547363     AAsi    C    G        0      0        2 
  25  chr25_22547363     AKia    C    G        0      0        2 
  25  chr25_22547363     AOna    C    G        0      0        2 
  25  chr25_22547363     ASom    C    G        0      0        2 
  25  chr25_22547363     HCab    C    G        0      0        2 
  25  chr25_22547363     HPrz    C    G      0.5      1        2 
  25  chr25_22547363     ZBoe    C    G        0      0        2 
  25  chr25_22547363     ZGre    C    G        0      0        2 
  25  chr25_22547363     ZHar    C    G        0      0        2 
  25  chr25_22547363   Sample    C    G        0      0        2 
  25  chr25_22548296     AAsi    C    A        0      0        2 
  25  chr25_22548296     AKia    C    A      0.5      1        2 
  25  chr25_22548296     AOna    C    A        0      0        2 
  25  chr25_22548296     ASom    C    A        0      0        2 
  25  chr25_22548296     HCab    C    A        0      0        2 
  25  chr25_22548296     HPrz    C    A        0      0        2 
  25  chr25_22548296     ZBoe    C    A        0      0        2 
  25  chr25_22548296     ZGre    C    A        0      0        2 
  25  chr25_22548296     ZHar    C    A        0      0        2 
  25  chr25_22548296   Sample    C    A        0      0        2 
  25  chr25_22554785     AAsi    A    C      0.5      1        2 
  25  chr25_22554785     AKia    A    C        0      0        2 
  25  chr25_22554785     AOna    A    C        0      0        2 
  25  chr25_22554785     ASom    A    C        0      0        2 
  25  chr25_22554785     HCab    A    C        0      0        2 
  25  chr25_22554785     HPrz    A    C        0      0        2 
  25  chr25_22554785     ZBoe    A    C        0      0        2 
  25  chr25_22554785     ZGre    A    C        0      0        2 
  25  chr25_22554785     ZHar    A    C        0      0        2 
  25  chr25_22554785   Sample    A    C        0      0        2 
  25  chr25_22589297     AAsi    G    T        0      0        2 
  25  chr25_22589297     AKia    G    T        0      0        2 
  25  chr25_22589297     AOna    G    T        0      0        2 
  25  chr25_22589297     ASom    G    T        0      0        2 
  25  chr25_22589297     HCab    G    T        0      0        2 
  25  chr25_22589297     HPrz    G    T        0      0        2 
  25  chr25_22589297     ZBoe    G    T        0      0        2 
  25  chr25_22589297     ZGre    G    T        1      2        2 
  25  chr25_22589297     ZHar    G    T        0      0        2 
  25  chr25_22589297   Sample    G    T        0      0        2 
  25  chr25_22592918     AAsi    C    A        0      0        2 
  25  chr25_22592918     AKia    C    A        0      0        2 
  25  chr25_22592918     AOna    C    A        0      0        2 
  25  chr25_22592918     ASom    C    A        0      0        2 
  25  chr25_22592918     HCab    C    A      0.5      1        2 
  25  chr25_22592918     HPrz    C    A        1      2        2 
  25  chr25_22592918     ZBoe    C    A        0      0        2 
  25  chr25_22592918     ZGre    C    A        0      0        2 
  25  chr25_22592918     ZHar    C    A        0      0        2 
  25  chr25_22592918   Sample    C    A        0      0        2 
  25  chr25_22598146     AAsi    T    G        0      0        2 
  25  chr25_22598146     AKia    T    G        0      0        2 
  25  chr25_22598146     AOna    T    G        0      0        2 
  25  chr25_22598146     ASom    T    G        0      0        2 
  25  chr25_22598146     HCab    T    G        1      2        2 
  25  chr25_22598146     HPrz    T    G      0.5      1        2 
  25  chr25_22598146     ZBoe    T    G        0      0        2 
  25  chr25_22598146     ZGre    T    G        0      0        2 
  25  chr25_22598146     ZHar    T    G        0      0        2 
  25  chr25_22598146   Sample    T    G        0      0        2 
  25  chr25_22604623     AAsi    C    G        0      0        2 
  25  chr25_22604623     AKia    C    G        0      0        2 
  25  chr25_22604623     AOna    C    G        0      0        2 
  25  chr25_22604623     ASom    C    G        0      0        2 
  25  chr25_22604623     HCab    C    G        0      0        2 
  25  chr25_22604623     HPrz    C    G      0.5      1        2 
  25  chr25_22604623     ZBoe    C    G        0      0        2 
  25  chr25_22604623     ZGre    C    G        0      0        2 
  25  chr25_22604623     ZHar    C    G        0      0        2 
  25  chr25_22604623   Sample    C    G        0      0        2 
  25  chr25_22604868     AAsi    A    T        0      0        2 
  25  chr25_22604868     AKia    A    T        0      0        2 
  25  chr25_22604868     AOna    A    T        0      0        2 
  25  chr25_22604868     ASom    A    T        0      0        2 
  25  chr25_22604868     HCab    A    T      0.5      1        2 
  25  chr25_22604868     HPrz    A    T        0      0        2 
  25  chr25_22604868     ZBoe    A    T        0      0        2 
  25  chr25_22604868     ZGre    A    T        0      0        2 
  25  chr25_22604868     ZHar    A    T        0      0        2 
  25  chr25_22604868   Sample    A    T        0      0        2 
  25  chr25_22610793     AAsi    A    T        0      0        2 
  25  chr25_22610793     AKia    A    T        0      0        2 
  25  chr25_22610793     AOna    A    T        0      0        2 
  25  chr25_22610793     ASom    A    T        0      0        2 
  25  chr25_22610793     HCab    A    T        0      0        2 
  25  chr25_22610793     HPrz    A    T        0      0        2 
  25  chr25_22610793     ZBoe    A    T        0      0        2 
  25  chr25_22610793     ZGre    A    T      0.5      1        2 
  25  chr25_22610793     ZHar    A    T        0      0        2 
  25  chr25_22610793   Sample    A    T        0      0        2 
  25  chr25_22621947     AAsi    T    G        0      0        2 
  25  chr25_22621947     AKia    T    G        0      0        2 
  25  chr25_22621947     AOna    T    G      0.5      1        2 
  25  chr25_22621947     ASom    T    G        0      0        2 
  25  chr25_22621947     HCab    T    G        0      0        2 
  25  chr25_22621947     HPrz    T    G        0      0        2 
  25  chr25_22621947     ZBoe    T    G        0      0        2 
  25  chr25_22621947     ZGre    T    G        0      0        2 
  25  chr25_22621947     ZHar    T    G        0      0        2 
  25  chr25_22621947   Sample    T    G        0      0        2 
  25  chr25_22623024     AAsi    G    C        0      0        2 
  25  chr25_22623024     AKia    G    C        0      0        2 
  25  chr25_22623024     AOna    G    C      0.5      1        2 
  25  chr25_22623024     ASom    G    C        0      0        2 
  25  chr25_22623024     HCab    G    C        0      0        2 
  25  chr25_22623024     HPrz    G    C        0      0        2 
  25  chr25_22623024     ZBoe    G    C        0      0        2 
  25  chr25_22623024     ZGre    G    C        0      0        2 
  25  chr25_22623024     ZHar    G    C        0      0        2 
  25  chr25_22623024   Sample    G    C        0      0        2 
  25  chr25_22633613     AAsi    C    G        0      0        2 
  25  chr25_22633613     AKia    C    G        0      0        2 
  25  chr25_22633613     AOna    C    G        0      0        2 
  25  chr25_22633613     ASom    C    G        0      0        2 
  25  chr25_22633613     HCab    C    G      0.5      1        2 
  25  chr25_22633613     HPrz    C    G        0      0        2 
  25  chr25_22633613     ZBoe    C    G        0      0        2 
  25  chr25_22633613     ZGre    C    G        0      0        2 
  25  chr25_22633613     ZHar    C    G        0      0        2 
  25  chr25_22633613   Sample    C    G        0      0        2 
  25  chr25_22680531     AAsi    A    C        0      0        2 
  25  chr25_22680531     AKia    A    C        0      0        2 
  25  chr25_22680531     AOna    A    C        0      0        2 
  25  chr25_22680531     ASom    A    C        0      0        2 
  25  chr25_22680531     HCab    A    C        1      2        2 
  25  chr25_22680531     HPrz    A    C        1      2        2 
  25  chr25_22680531     ZBoe    A    C        0      0        2 
  25  chr25_22680531     ZGre    A    C        0      0        2 
  25  chr25_22680531     ZHar    A    C        0      0        2 
  25  chr25_22680531   Sample    A    C        0      0        2 
  25  chr25_22682830     AAsi    A    T        0      0        2 
  25  chr25_22682830     AKia    A    T        0      0        2 
  25  chr25_22682830     AOna    A    T        0      0        2 
  25  chr25_22682830     ASom    A    T        0      0        2 
  25  chr25_22682830     HCab    A    T        1      2        2 
  25  chr25_22682830     HPrz    A    T        1      2        2 
  25  chr25_22682830     ZBoe    A    T        0      0        2 
  25  chr25_22682830     ZGre    A    T        0      0        2 
  25  chr25_22682830     ZHar    A    T        0      0        2 
  25  chr25_22682830   Sample    A    T        0      0        2 
  25  chr25_22718478     AAsi    T    G        0      0        2 
  25  chr25_22718478     AKia    T    G        0      0        2 
  25  chr25_22718478     AOna    T    G        0      0        2 
  25  chr25_22718478     ASom    T    G        0      0        2 
  25  chr25_22718478     HCab    T    G        0      0        2 
  25  chr25_22718478     HPrz    T    G        0      0        2 
  25  chr25_22718478     ZBoe    T    G        0      0        2 
  25  chr25_22718478     ZGre    T    G      0.5      1        2 
  25  chr25_22718478     ZHar    T    G        0      0        2 
  25  chr25_22718478   Sample    T    G        0      0        2 
  25  chr25_22726669     AAsi    T    A        0      0        2 
  25  chr25_22726669     AKia    T    A        0      0        2 
  25  chr25_22726669     AOna    T    A        0      0        2 
  25  chr25_22726669     ASom    T    A        0      0        2 
  25  chr25_22726669     HCab    T    A        0      0        2 
  25  chr25_22726669     HPrz    T    A        0      0        2 
  25  chr25_22726669     ZBoe    T    A        1      2        2 
  25  chr25_22726669     ZGre    T    A        0      0        2 
  25  chr25_22726669     ZHar    T    A        0      0        2 
  25  chr25_22726669   Sample    T    A        0      0        2 
  25  chr25_22743098     AAsi    A    C        0      0        2 
  25  chr25_22743098     AKia    A    C        1      2        2 
  25  chr25_22743098     AOna    A    C      0.5      1        2 
  25  chr25_22743098     ASom    A    C        0      0        2 
  25  chr25_22743098     HCab    A    C        0      0        2 
  25  chr25_22743098     HPrz    A    C        0      0        2 
  25  chr25_22743098     ZBoe    A    C        0      0        2 
  25  chr25_22743098     ZGre    A    C        0      0        2 
  25  chr25_22743098     ZHar    A    C        0      0        2 
  25  chr25_22743098   Sample    A    C        0      0        2 
  25  chr25_22751166     AAsi    G    T        0      0        2 
  25  chr25_22751166     AKia    G    T        0      0        2 
  25  chr25_22751166     AOna    G    T        0      0        2 
  25  chr25_22751166     ASom    G    T        0      0        2 
  25  chr25_22751166     HCab    G    T        0      0        2 
  25  chr25_22751166     HPrz    G    T        0      0        2 
  25  chr25_22751166     ZBoe    G    T      0.5      1        2 
  25  chr25_22751166     ZGre    G    T        0      0        2 
  25  chr25_22751166     ZHar    G    T        0      0        2 
  25  chr25_22751166   Sample    G    T        0      0        2 
  25  chr25_22752958     AAsi    A    C        0      0        2 
  25  chr25_22752958     AKia    A    C        0      0        2 
  25  chr25_22752958     AOna    A    C        0      0        2 
  25  chr25_22752958     ASom    A    C        0      0        2 
  25  chr25_22752958     HCab    A    C        1      2        2 
  25  chr25_22752958     HPrz    A    C        1      2        2 
  25  chr25_22752958     ZBoe    A    C        0      0        2 
  25  chr25_22752958     ZGre    A    C        0      0        2 
  25  chr25_22752958     ZHar    A    C        0      0        2 
  25  chr25_22752958   Sample    A    C        0      0        2 
  25  chr25_22769875     AAsi    T    G        1      2        2 
  25  chr25_22769875     AKia    T    G        0      0        2 
  25  chr25_22769875     AOna    T    G        0      0        2 
  25  chr25_22769875     ASom    T    G        0      0        2 
  25  chr25_22769875     HCab    T    G        0      0        2 
  25  chr25_22769875     HPrz    T    G        0      0        2 
  25  chr25_22769875     ZBoe    T    G        0      0        2 
  25  chr25_22769875     ZGre    T    G        0      0        2 
  25  chr25_22769875     ZHar    T    G        0      0        2 
  25  chr25_22769875   Sample    T    G        0      0        2 
  25  chr25_22778481     AAsi    A    C        0      0        2 
  25  chr25_22778481     AKia    A    C        0      0        2 
  25  chr25_22778481     AOna    A    C        0      0        2 
  25  chr25_22778481     ASom    A    C        0      0        2 
  25  chr25_22778481     HCab    A    C        0      0        2 
  25  chr25_22778481     HPrz    A    C        0      0        2 
  25  chr25_22778481     ZBoe    A    C        0      0        2 
  25  chr25_22778481     ZGre    A    C        0      0        2 
  25  chr25_22778481     ZHar    A    C        1      2        2 
  25  chr25_22778481   Sample    A    C        0      0        2 
  25  chr25_22801500     AAsi    C    G        0      0        2 
  25  chr25_22801500     AKia    C    G        0      0        2 
  25  chr25_22801500     AOna    C    G        0      0        2 
  25  chr25_22801500     ASom    C    G        0      0        2 
  25  chr25_22801500     HCab    C    G        1      2        2 
  25  chr25_22801500     HPrz    C    G        1      2        2 
  25  chr25_22801500     ZBoe    C    G        0      0        2 
  25  chr25_22801500     ZGre    C    G        0      0        2 
  25  chr25_22801500     ZHar    C    G        0      0        2 
  25  chr25_22801500   Sample    C    G        0      0        2 
  25  chr25_22861855     AAsi    G    C        0      0        2 
  25  chr25_22861855     AKia    G    C        0      0        2 
  25  chr25_22861855     AOna    G    C        1      2        2 
  25  chr25_22861855     ASom    G    C        0      0        2 
  25  chr25_22861855     HCab    G    C        0      0        2 
  25  chr25_22861855     HPrz    G    C        0      0        2 
  25  chr25_22861855     ZBoe    G    C        0      0        2 
  25  chr25_22861855     ZGre    G    C        0      0        2 
  25  chr25_22861855     ZHar    G    C        0      0        2 
  25  chr25_22861855   Sample    G    C        0      0        2 
  25  chr25_22894957     AAsi    G    T        1      2        2 
  25  chr25_22894957     AKia    G    T        0      0        2 
  25  chr25_22894957     AOna    G    T        0      0        2 
  25  chr25_22894957     ASom    G    T        1      2        2 
  25  chr25_22894957     HCab    G    T        0      0        2 
  25  chr25_22894957     HPrz    G    T        0      0        2 
  25  chr25_22894957     ZBoe    G    T        0      0        2 
  25  chr25_22894957     ZGre    G    T        0      0        2 
  25  chr25_22894957     ZHar    G    T        0      0        2 
  25  chr25_22894957   Sample    G    T        1      2        2 
  25  chr25_22938427     AAsi    T    A        0      0        2 
  25  chr25_22938427     AKia    T    A        0      0        2 
  25  chr25_22938427     AOna    T    A        0      0        2 
  25  chr25_22938427     ASom    T    A        0      0        2 
  25  chr25_22938427     HCab    T    A      0.5      1        2 
  25  chr25_22938427     HPrz    T    A        0      0        2 
  25  chr25_22938427     ZBoe    T    A        0      0        2 
  25  chr25_22938427     ZGre    T    A        0      0        2 
  25  chr25_22938427     ZHar    T    A        0      0        2 
  25  chr25_22938427   Sample    T    A        0      0        2 
  25  chr25_22959088     AAsi    T    G        0      0        2 
  25  chr25_22959088     AKia    T    G        0      0        2 
  25  chr25_22959088     AOna    T    G      0.5      1        2 
  25  chr25_22959088     ASom    T    G        0      0        2 
  25  chr25_22959088     HCab    T    G        0      0        2 
  25  chr25_22959088     HPrz    T    G        0      0        2 
  25  chr25_22959088     ZBoe    T    G        0      0        2 
  25  chr25_22959088     ZGre    T    G        0      0        2 
  25  chr25_22959088     ZHar    T    G        0      0        2 
  25  chr25_22959088   Sample    T    G        0      0        2 
  25  chr25_22993371     AAsi    C    G        0      0        2 
  25  chr25_22993371     AKia    C    G        0      0        2 
  25  chr25_22993371     AOna    C    G        0      0        2 
  25  chr25_22993371     ASom    C    G        0      0        2 
  25  chr25_22993371     HCab    C    G        0      0        2 
  25  chr25_22993371     HPrz    C    G        0      0        2 
  25  chr25_22993371     ZBoe    C    G        1      2        2 
  25  chr25_22993371     ZGre    C    G        0      0        2 
  25  chr25_22993371     ZHar    C    G        0      0        2 
  25  chr25_22993371   Sample    C    G        0      0        2 
  25  chr25_22996385     AAsi    T    A        0      0        2 
  25  chr25_22996385     AKia    T    A        0      0        2 
  25  chr25_22996385     AOna    T    A        0      0        2 
  25  chr25_22996385     ASom    T    A        0      0        2 
  25  chr25_22996385     HCab    T    A        0      0        2 
  25  chr25_22996385     HPrz    T    A        0      0        2 
  25  chr25_22996385     ZBoe    T    A        0      0        2 
  25  chr25_22996385     ZGre    T    A        1      2        2 
  25  chr25_22996385     ZHar    T    A        0      0        2 
  25  chr25_22996385   Sample    T    A        0      0        2 
  25  chr25_22998643     AAsi    G    C        0      0        2 
  25  chr25_22998643     AKia    G    C        0      0        2 
  25  chr25_22998643     AOna    G    C        0      0        2 
  25  chr25_22998643     ASom    G    C        0      0        2 
  25  chr25_22998643     HCab    G    C        1      2        2 
  25  chr25_22998643     HPrz    G    C        1      2        2 
  25  chr25_22998643     ZBoe    G    C        0      0        2 
  25  chr25_22998643     ZGre    G    C        0      0        2 
  25  chr25_22998643     ZHar    G    C        0      0        2 
  25  chr25_22998643   Sample    G    C        0      0        2 
  25  chr25_23055272     AAsi    C    G        0      0        2 
  25  chr25_23055272     AKia    C    G        0      0        2 
  25  chr25_23055272     AOna    C    G        0      0        2 
  25  chr25_23055272     ASom    C    G        0      0        2 
  25  chr25_23055272     HCab    C    G        1      2        2 
  25  chr25_23055272     HPrz    C    G        1      2        2 
  25  chr25_23055272     ZBoe    C    G        0      0        2 
  25  chr25_23055272     ZGre    C    G        0      0        2 
  25  chr25_23055272     ZHar    C    G        0      0        2 
  25  chr25_23055272   Sample    C    G        0      0        2 
  25  chr25_23106134     AAsi    A    C        0      0        2 
  25  chr25_23106134     AKia    A    C        0      0        2 
  25  chr25_23106134     AOna    A    C        0      0        2 
  25  chr25_23106134     ASom    A    C        0      0        2 
  25  chr25_23106134     HCab    A    C      0.5      1        2 
  25  chr25_23106134     HPrz    A    C      0.5      1        2 
  25  chr25_23106134     ZBoe    A    C        0      0        2 
  25  chr25_23106134     ZGre    A    C        0      0        2 
  25  chr25_23106134     ZHar    A    C        0      0        2 
  25  chr25_23106134   Sample    A    C        0      0        2 
  25  chr25_23115527     AAsi    T    G        0      0        2 
  25  chr25_23115527     AKia    T    G        0      0        2 
  25  chr25_23115527     AOna    T    G        0      0        2 
  25  chr25_23115527     ASom    T    G        0      0        2 
  25  chr25_23115527     HCab    T    G        0      0        2 
  25  chr25_23115527     HPrz    T    G        0      0        2 
  25  chr25_23115527     ZBoe    T    G        1      2        2 
  25  chr25_23115527     ZGre    T    G        0      0        2 
  25  chr25_23115527     ZHar    T    G        0      0        2 
  25  chr25_23115527   Sample    T    G        0      0        2 
  25  chr25_23129245     AAsi    C    G        0      0        2 
  25  chr25_23129245     AKia    C    G        0      0        2 
  25  chr25_23129245     AOna    C    G        0      0        2 
  25  chr25_23129245     ASom    C    G        0      0        2 
  25  chr25_23129245     HCab    C    G        0      0        2 
  25  chr25_23129245     HPrz    C    G        0      0        2 
  25  chr25_23129245     ZBoe    C    G        0      0        2 
  25  chr25_23129245     ZGre    C    G        0      0        2 
  25  chr25_23129245     ZHar    C    G      0.5      1        2 
  25  chr25_23129245   Sample    C    G        0      0        2 
  25  chr25_23159470     AAsi    C    G        0      0        2 
  25  chr25_23159470     AKia    C    G        0      0        2 
  25  chr25_23159470     AOna    C    G        0      0        2 
  25  chr25_23159470     ASom    C    G        0      0        2 
  25  chr25_23159470     HCab    C    G        0      0        2 
  25  chr25_23159470     HPrz    C    G        0      0        2 
  25  chr25_23159470     ZBoe    C    G        1      2        2 
  25  chr25_23159470     ZGre    C    G        1      2        2 
  25  chr25_23159470     ZHar    C    G        0      0        2 
  25  chr25_23159470   Sample    C    G        0      0        2 
  25  chr25_23162477     AAsi    T    G        0      0        2 
  25  chr25_23162477     AKia    T    G        0      0        2 
  25  chr25_23162477     AOna    T    G        1      2        2 
  25  chr25_23162477     ASom    T    G        0      0        2 
  25  chr25_23162477     HCab    T    G        0      0        2 
  25  chr25_23162477     HPrz    T    G        0      0        2 
  25  chr25_23162477     ZBoe    T    G        0      0        2 
  25  chr25_23162477     ZGre    T    G        0      0        2 
  25  chr25_23162477     ZHar    T    G        0      0        2 
  25  chr25_23162477   Sample    T    G        0      0        2 
  25  chr25_23170870     AAsi    G    T        0      0        2 
  25  chr25_23170870     AKia    G    T        0      0        2 
  25  chr25_23170870     AOna    G    T        0      0        2 
  25  chr25_23170870     ASom    G    T        0      0        2 
  25  chr25_23170870     HCab    G    T        1      2        2 
  25  chr25_23170870     HPrz    G    T        1      2        2 
  25  chr25_23170870     ZBoe    G    T        0      0        2 
  25  chr25_23170870     ZGre    G    T        0      0        2 
  25  chr25_23170870     ZHar    G    T        0      0        2 
  25  chr25_23170870   Sample    G    T        0      0        2 
  25  chr25_23174606     AAsi    A    C        0      0        2 
  25  chr25_23174606     AKia    A    C        0      0        2 
  25  chr25_23174606     AOna    A    C        0      0        2 
  25  chr25_23174606     ASom    A    C        0      0        2 
  25  chr25_23174606     HCab    A    C        0      0        2 
  25  chr25_23174606     HPrz    A    C      0.5      1        2 
  25  chr25_23174606     ZBoe    A    C        0      0        2 
  25  chr25_23174606     ZGre    A    C        0      0        2 
  25  chr25_23174606     ZHar    A    C        0      0        2 
  25  chr25_23174606   Sample    A    C        0      0        2 
  25  chr25_23199503     AAsi    A    T        0      0        2 
  25  chr25_23199503     AKia    A    T        0      0        2 
  25  chr25_23199503     AOna    A    T        0      0        2 
  25  chr25_23199503     ASom    A    T        0      0        2 
  25  chr25_23199503     HCab    A    T        0      0        2 
  25  chr25_23199503     HPrz    A    T        0      0        2 
  25  chr25_23199503     ZBoe    A    T        0      0        2 
  25  chr25_23199503     ZGre    A    T        0      0        2 
  25  chr25_23199503     ZHar    A    T      0.5      1        2 
  25  chr25_23199503   Sample    A    T        0      0        2 
  25  chr25_23203307     AAsi    G    C        0      0        2 
  25  chr25_23203307     AKia    G    C        0      0        2 
  25  chr25_23203307     AOna    G    C      0.5      1        2 
  25  chr25_23203307     ASom    G    C        0      0        2 
  25  chr25_23203307     HCab    G    C        0      0        2 
  25  chr25_23203307     HPrz    G    C        0      0        2 
  25  chr25_23203307     ZBoe    G    C        0      0        2 
  25  chr25_23203307     ZGre    G    C        0      0        2 
  25  chr25_23203307     ZHar    G    C        0      0        2 
  25  chr25_23203307   Sample    G    C        0      0        2 
  25  chr25_23207663     AAsi    C    G        0      0        2 
  25  chr25_23207663     AKia    C    G        0      0        2 
  25  chr25_23207663     AOna    C    G        1      2        2 
  25  chr25_23207663     ASom    C    G        0      0        2 
  25  chr25_23207663     HCab    C    G        0      0        2 
  25  chr25_23207663     HPrz    C    G        0      0        2 
  25  chr25_23207663     ZBoe    C    G        0      0        2 
  25  chr25_23207663     ZGre    C    G        0      0        2 
  25  chr25_23207663     ZHar    C    G        0      0        2 
  25  chr25_23207663   Sample    C    G        0      0        2 
  25  chr25_23210434     AAsi    T    G        0      0        2 
  25  chr25_23210434     AKia    T    G        0      0        2 
  25  chr25_23210434     AOna    T    G        0      0        2 
  25  chr25_23210434     ASom    T    G        0      0        2 
  25  chr25_23210434     HCab    T    G        0      0        2 
  25  chr25_23210434     HPrz    T    G        0      0        2 
  25  chr25_23210434     ZBoe    T    G        0      0        2 
  25  chr25_23210434     ZGre    T    G        0      0        2 
  25  chr25_23210434     ZHar    T    G        1      2        2 
  25  chr25_23210434   Sample    T    G        0      0        2 
  25  chr25_23220721     AAsi    G    C        0      0        2 
  25  chr25_23220721     AKia    G    C        0      0        2 
  25  chr25_23220721     AOna    G    C        0      0        2 
  25  chr25_23220721     ASom    G    C        0      0        2 
  25  chr25_23220721     HCab    G    C        0      0        2 
  25  chr25_23220721     HPrz    G    C        0      0        2 
  25  chr25_23220721     ZBoe    G    C        0      0        2 
  25  chr25_23220721     ZGre    G    C        1      2        2 
  25  chr25_23220721     ZHar    G    C        0      0        2 
  25  chr25_23220721   Sample    G    C        0      0        2 
  25  chr25_23223213     AAsi    G    T        0      0        2 
  25  chr25_23223213     AKia    G    T        0      0        2 
  25  chr25_23223213     AOna    G    T        0      0        2 
  25  chr25_23223213     ASom    G    T        1      2        2 
  25  chr25_23223213     HCab    G    T        0      0        2 
  25  chr25_23223213     HPrz    G    T        0      0        2 
  25  chr25_23223213     ZBoe    G    T        0      0        2 
  25  chr25_23223213     ZGre    G    T        0      0        2 
  25  chr25_23223213     ZHar    G    T        0      0        2 
  25  chr25_23223213   Sample    G    T        0      0        2 
  25  chr25_23224445     AAsi    G    T        0      0        2 
  25  chr25_23224445     AKia    G    T        0      0        2 
  25  chr25_23224445     AOna    G    T        0      0        2 
  25  chr25_23224445     ASom    G    T        0      0        2 
  25  chr25_23224445     HCab    G    T        1      2        2 
  25  chr25_23224445     HPrz    G    T        1      2        2 
  25  chr25_23224445     ZBoe    G    T        0      0        2 
  25  chr25_23224445     ZGre    G    T        0      0        2 
  25  chr25_23224445     ZHar    G    T        0      0        2 
  25  chr25_23224445   Sample    G    T        0      0        2 
  25  chr25_23263985     AAsi    T    G        0      0        2 
  25  chr25_23263985     AKia    T    G        0      0        2 
  25  chr25_23263985     AOna    T    G        0      0        2 
  25  chr25_23263985     ASom    T    G        0      0        2 
  25  chr25_23263985     HCab    T    G        0      0        2 
  25  chr25_23263985     HPrz    T    G        0      0        2 
  25  chr25_23263985     ZBoe    T    G        0      0        2 
  25  chr25_23263985     ZGre    T    G        0      0        2 
  25  chr25_23263985     ZHar    T    G      0.5      1        2 
  25  chr25_23263985   Sample    T    G        0      0        2 
  25  chr25_23267059     AAsi    C    A        0      0        2 
  25  chr25_23267059     AKia    C    A        0      0        2 
  25  chr25_23267059     AOna    C    A        0      0        2 
  25  chr25_23267059     ASom    C    A        0      0        2 
  25  chr25_23267059     HCab    C    A        1      2        2 
  25  chr25_23267059     HPrz    C    A        1      2        2 
  25  chr25_23267059     ZBoe    C    A        0      0        2 
  25  chr25_23267059     ZGre    C    A        0      0        2 
  25  chr25_23267059     ZHar    C    A        0      0        2 
  25  chr25_23267059   Sample    C    A        0      0        2 
  25  chr25_23270299     AAsi    G    C        0      0        2 
  25  chr25_23270299     AKia    G    C        0      0        2 
  25  chr25_23270299     AOna    G    C        0      0        2 
  25  chr25_23270299     ASom    G    C        0      0        2 
  25  chr25_23270299     HCab    G    C        0      0        2 
  25  chr25_23270299     HPrz    G    C        0      0        2 
  25  chr25_23270299     ZBoe    G    C      0.5      1        2 
  25  chr25_23270299     ZGre    G    C        0      0        2 
  25  chr25_23270299     ZHar    G    C        0      0        2 
  25  chr25_23270299   Sample    G    C        0      0        2 
  25  chr25_23272642     AAsi    T    A        0      0        2 
  25  chr25_23272642     AKia    T    A        0      0        2 
  25  chr25_23272642     AOna    T    A        0      0        2 
  25  chr25_23272642     ASom    T    A        0      0        2 
  25  chr25_23272642     HCab    T    A        0      0        2 
  25  chr25_23272642     HPrz    T    A      0.5      1        2 
  25  chr25_23272642     ZBoe    T    A        0      0        2 
  25  chr25_23272642     ZGre    T    A        0      0        2 
  25  chr25_23272642     ZHar    T    A        0      0        2 
  25  chr25_23272642   Sample    T    A        1      2        2 
  25  chr25_23274471     AAsi    G    C        0      0        2 
  25  chr25_23274471     AKia    G    C        0      0        2 
  25  chr25_23274471     AOna    G    C      0.5      1        2 
  25  chr25_23274471     ASom    G    C        0      0        2 
  25  chr25_23274471     HCab    G    C        0      0        2 
  25  chr25_23274471     HPrz    G    C        0      0        2 
  25  chr25_23274471     ZBoe    G    C        0      0        2 
  25  chr25_23274471     ZGre    G    C        0      0        2 
  25  chr25_23274471     ZHar    G    C        0      0        2 
  25  chr25_23274471   Sample    G    C        0      0        2 
  25  chr25_23278642     AAsi    A    C        0      0        2 
  25  chr25_23278642     AKia    A    C        0      0        2 
  25  chr25_23278642     AOna    A    C        0      0        2 
  25  chr25_23278642     ASom    A    C        0      0        2 
  25  chr25_23278642     HCab    A    C        0      0        2 
  25  chr25_23278642     HPrz    A    C        0      0        2 
  25  chr25_23278642     ZBoe    A    C        0      0        2 
  25  chr25_23278642     ZGre    A    C        0      0        2 
  25  chr25_23278642     ZHar    A    C      0.5      1        2 
  25  chr25_23278642   Sample    A    C        0      0        2 
  25  chr25_23323835     AAsi    G    T        0      0        2 
  25  chr25_23323835     AKia    G    T        0      0        2 
  25  chr25_23323835     AOna    G    T        0      0        2 
  25  chr25_23323835     ASom    G    T        0      0        2 
  25  chr25_23323835     HCab    G    T        1      2        2 
  25  chr25_23323835     HPrz    G    T        1      2        2 
  25  chr25_23323835     ZBoe    G    T        0      0        2 
  25  chr25_23323835     ZGre    G    T        0      0        2 
  25  chr25_23323835     ZHar    G    T        0      0        2 
  25  chr25_23323835   Sample    G    T        0      0        2 
  25  chr25_23332786     AAsi    G    C        0      0        2 
  25  chr25_23332786     AKia    G    C        0      0        2 
  25  chr25_23332786     AOna    G    C      0.5      1        2 
  25  chr25_23332786     ASom    G    C        0      0        2 
  25  chr25_23332786     HCab    G    C        0      0        2 
  25  chr25_23332786     HPrz    G    C        0      0        2 
  25  chr25_23332786     ZBoe    G    C        0      0        2 
  25  chr25_23332786     ZGre    G    C        0      0        2 
  25  chr25_23332786     ZHar    G    C        0      0        2 
  25  chr25_23332786   Sample    G    C        0      0        2 
  25  chr25_23341350     AAsi    A    C        0      0        2 
  25  chr25_23341350     AKia    A    C        0      0        2 
  25  chr25_23341350     AOna    A    C        0      0        2 
  25  chr25_23341350     ASom    A    C        0      0        2 
  25  chr25_23341350     HCab    A    C        0      0        2 
  25  chr25_23341350     HPrz    A    C      0.5      1        2 
  25  chr25_23341350     ZBoe    A    C        0      0        2 
  25  chr25_23341350     ZGre    A    C        0      0        2 
  25  chr25_23341350     ZHar    A    C        0      0        2 
  25  chr25_23341350   Sample    A    C        0      0        2 
  25  chr25_23348694     AAsi    T    A        0      0        2 
  25  chr25_23348694     AKia    T    A        0      0        2 
  25  chr25_23348694     AOna    T    A        0      0        2 
  25  chr25_23348694     ASom    T    A        0      0        2 
  25  chr25_23348694     HCab    T    A      0.5      1        2 
  25  chr25_23348694     HPrz    T    A      0.5      1        2 
  25  chr25_23348694     ZBoe    T    A        0      0        2 
  25  chr25_23348694     ZGre    T    A        0      0        2 
  25  chr25_23348694     ZHar    T    A        0      0        2 
  25  chr25_23348694   Sample    T    A        0      0        2 
  25  chr25_23349858     AAsi    A    T        0      0        2 
  25  chr25_23349858     AKia    A    T        0      0        2 
  25  chr25_23349858     AOna    A    T        0      0        2 
  25  chr25_23349858     ASom    A    T        0      0        2 
  25  chr25_23349858     HCab    A    T        0      0        2 
  25  chr25_23349858     HPrz    A    T        0      0        2 
  25  chr25_23349858     ZBoe    A    T        0      0        2 
  25  chr25_23349858     ZGre    A    T        1      2        2 
  25  chr25_23349858     ZHar    A    T        0      0        2 
  25  chr25_23349858   Sample    A    T        0      0        2 
  25  chr25_23356478     AAsi    T    A        0      0        2 
  25  chr25_23356478     AKia    T    A        0      0        2 
  25  chr25_23356478     AOna    T    A        0      0        2 
  25  chr25_23356478     ASom    T    A        0      0        2 
  25  chr25_23356478     HCab    T    A        1      2        2 
  25  chr25_23356478     HPrz    T    A        1      2        2 
  25  chr25_23356478     ZBoe    T    A        0      0        2 
  25  chr25_23356478     ZGre    T    A        0      0        2 
  25  chr25_23356478     ZHar    T    A        0      0        2 
  25  chr25_23356478   Sample    T    A        0      0        2 
  25  chr25_23361031     AAsi    A    C        0      0        2 
  25  chr25_23361031     AKia    A    C        0      0        2 
  25  chr25_23361031     AOna    A    C        0      0        2 
  25  chr25_23361031     ASom    A    C        1      2        2 
  25  chr25_23361031     HCab    A    C        0      0        2 
  25  chr25_23361031     HPrz    A    C        0      0        2 
  25  chr25_23361031     ZBoe    A    C        0      0        2 
  25  chr25_23361031     ZGre    A    C        0      0        2 
  25  chr25_23361031     ZHar    A    C        0      0        2 
  25  chr25_23361031   Sample    A    C        0      0        2 
  25  chr25_23368444     AAsi    C    G      0.5      1        2 
  25  chr25_23368444     AKia    C    G        0      0        2 
  25  chr25_23368444     AOna    C    G        0      0        2 
  25  chr25_23368444     ASom    C    G        0      0        2 
  25  chr25_23368444     HCab    C    G        0      0        2 
  25  chr25_23368444     HPrz    C    G        0      0        2 
  25  chr25_23368444     ZBoe    C    G        0      0        2 
  25  chr25_23368444     ZGre    C    G        0      0        2 
  25  chr25_23368444     ZHar    C    G        0      0        2 
  25  chr25_23368444   Sample    C    G        0      0        2 
  25  chr25_23381843     AAsi    G    C        0      0        2 
  25  chr25_23381843     AKia    G    C        0      0        2 
  25  chr25_23381843     AOna    G    C        0      0        2 
  25  chr25_23381843     ASom    G    C        0      0        2 
  25  chr25_23381843     HCab    G    C        0      0        2 
  25  chr25_23381843     HPrz    G    C        0      0        2 
  25  chr25_23381843     ZBoe    G    C      0.5      1        2 
  25  chr25_23381843     ZGre    G    C        0      0        2 
  25  chr25_23381843     ZHar    G    C        0      0        2 
  25  chr25_23381843   Sample    G    C        0      0        2 
  25  chr25_23391056     AAsi    C    G        0      0        2 
  25  chr25_23391056     AKia    C    G        0      0        2 
  25  chr25_23391056     AOna    C    G        0      0        2 
  25  chr25_23391056     ASom    C    G        0      0        2 
  25  chr25_23391056     HCab    C    G        1      2        2 
  25  chr25_23391056     HPrz    C    G        1      2        2 
  25  chr25_23391056     ZBoe    C    G        0      0        2 
  25  chr25_23391056     ZGre    C    G        0      0        2 
  25  chr25_23391056     ZHar    C    G        0      0        2 
  25  chr25_23391056   Sample    C    G        0      0        2 
  25  chr25_23395128     AAsi    C    A        0      0        2 
  25  chr25_23395128     AKia    C    A      0.5      1        2 
  25  chr25_23395128     AOna    C    A        0      0        2 
  25  chr25_23395128     ASom    C    A        0      0        2 
  25  chr25_23395128     HCab    C    A        0      0        2 
  25  chr25_23395128     HPrz    C    A        0      0        2 
  25  chr25_23395128     ZBoe    C    A        0      0        2 
  25  chr25_23395128     ZGre    C    A        0      0        2 
  25  chr25_23395128     ZHar    C    A        0      0        2 
  25  chr25_23395128   Sample    C    A        0      0        2 
  25  chr25_23423756     AAsi    G    T        0      0        2 
  25  chr25_23423756     AKia    G    T        0      0        2 
  25  chr25_23423756     AOna    G    T        1      2        2 
  25  chr25_23423756     ASom    G    T        0      0        2 
  25  chr25_23423756     HCab    G    T        0      0        2 
  25  chr25_23423756     HPrz    G    T        0      0        2 
  25  chr25_23423756     ZBoe    G    T        0      0        2 
  25  chr25_23423756     ZGre    G    T        0      0        2 
  25  chr25_23423756     ZHar    G    T        0      0        2 
  25  chr25_23423756   Sample    G    T        0      0        2 
  25  chr25_23467461     AAsi    T    G        0      0        2 
  25  chr25_23467461     AKia    T    G        0      0        2 
  25  chr25_23467461     AOna    T    G        0      0        2 
  25  chr25_23467461     ASom    T    G        0      0        2 
  25  chr25_23467461     HCab    T    G        0      0        2 
  25  chr25_23467461     HPrz    T    G        0      0        2 
  25  chr25_23467461     ZBoe    T    G        0      0        2 
  25  chr25_23467461     ZGre    T    G        0      0        2 
  25  chr25_23467461     ZHar    T    G        1      2        2 
  25  chr25_23467461   Sample    T    G        0      0        2 
  25  chr25_23469706     AAsi    C    A        0      0        2 
  25  chr25_23469706     AKia    C    A        1      2        2 
  25  chr25_23469706     AOna    C    A        0      0        2 
  25  chr25_23469706     ASom    C    A        0      0        2 
  25  chr25_23469706     HCab    C    A        0      0        2 
  25  chr25_23469706     HPrz    C    A        0      0        2 
  25  chr25_23469706     ZBoe    C    A        0      0        2 
  25  chr25_23469706     ZGre    C    A        0      0        2 
  25  chr25_23469706     ZHar    C    A        0      0        2 
  25  chr25_23469706   Sample    C    A        0      0        2 
  25  chr25_23475451     AAsi    A    C        0      0        2 
  25  chr25_23475451     AKia    A    C        0      0        2 
  25  chr25_23475451     AOna    A    C        0      0        2 
  25  chr25_23475451     ASom    A    C        0      0        2 
  25  chr25_23475451     HCab    A    C        0      0        2 
  25  chr25_23475451     HPrz    A    C        0      0        2 
  25  chr25_23475451     ZBoe    A    C        0      0        2 
  25  chr25_23475451     ZGre    A    C        1      2        2 
  25  chr25_23475451     ZHar    A    C        0      0        2 
  25  chr25_23475451   Sample    A    C        0      0        2 
  25  chr25_23489549     AAsi    A    T        0      0        2 
  25  chr25_23489549     AKia    A    T        0      0        2 
  25  chr25_23489549     AOna    A    T        0      0        2 
  25  chr25_23489549     ASom    A    T        0      0        2 
  25  chr25_23489549     HCab    A    T      0.5      1        2 
  25  chr25_23489549     HPrz    A    T        0      0        2 
  25  chr25_23489549     ZBoe    A    T        0      0        2 
  25  chr25_23489549     ZGre    A    T        0      0        2 
  25  chr25_23489549     ZHar    A    T        0      0        2 
  25  chr25_23489549   Sample    A    T        0      0        2 
  25  chr25_23489651     AAsi    T    A        0      0        2 
  25  chr25_23489651     AKia    T    A        0      0        2 
  25  chr25_23489651     AOna    T    A        0      0        2 
  25  chr25_23489651     ASom    T    A        0      0        2 
  25  chr25_23489651     HCab    T    A        1      2        2 
  25  chr25_23489651     HPrz    T    A        1      2        2 
  25  chr25_23489651     ZBoe    T    A        0      0        2 
  25  chr25_23489651     ZGre    T    A        0      0        2 
  25  chr25_23489651     ZHar    T    A        0      0        2 
  25  chr25_23489651   Sample    T    A        0      0        2 
  25  chr25_23512510     AAsi    T    G        0      0        2 
  25  chr25_23512510     AKia    T    G        0      0        2 
  25  chr25_23512510     AOna    T    G        0      0        2 
  25  chr25_23512510     ASom    T    G        0      0        2 
  25  chr25_23512510     HCab    T    G        0      0        2 
  25  chr25_23512510     HPrz    T    G        0      0        2 
  25  chr25_23512510     ZBoe    T    G        0      0        2 
  25  chr25_23512510     ZGre    T    G        0      0        2 
  25  chr25_23512510     ZHar    T    G        1      2        2 
  25  chr25_23512510   Sample    T    G        0      0        2 
  25  chr25_23517052     AAsi    T    G      0.5      1        2 
  25  chr25_23517052     AKia    T    G        0      0        2 
  25  chr25_23517052     AOna    T    G        0      0        2 
  25  chr25_23517052     ASom    T    G        0      0        2 
  25  chr25_23517052     HCab    T    G        0      0        2 
  25  chr25_23517052     HPrz    T    G        0      0        2 
  25  chr25_23517052     ZBoe    T    G        0      0        2 
  25  chr25_23517052     ZGre    T    G        0      0        2 
  25  chr25_23517052     ZHar    T    G        0      0        2 
  25  chr25_23517052   Sample    T    G        0      0        2 
  25  chr25_23556990     AAsi    A    T        0      0        2 
  25  chr25_23556990     AKia    A    T        0      0        2 
  25  chr25_23556990     AOna    A    T        0      0        2 
  25  chr25_23556990     ASom    A    T        0      0        2 
  25  chr25_23556990     HCab    A    T        0      0        2 
  25  chr25_23556990     HPrz    A    T        0      0        2 
  25  chr25_23556990     ZBoe    A    T        0      0        2 
  25  chr25_23556990     ZGre    A    T        0      0        2 
  25  chr25_23556990     ZHar    A    T      0.5      1        2 
  25  chr25_23556990   Sample    A    T        0      0        2 
  25  chr25_23561384     AAsi    C    G        0      0        2 
  25  chr25_23561384     AKia    C    G        0      0        2 
  25  chr25_23561384     AOna    C    G        0      0        2 
  25  chr25_23561384     ASom    C    G        0      0        2 
  25  chr25_23561384     HCab    C    G        1      2        2 
  25  chr25_23561384     HPrz    C    G        1      2        2 
  25  chr25_23561384     ZBoe    C    G        0      0        2 
  25  chr25_23561384     ZGre    C    G        0      0        2 
  25  chr25_23561384     ZHar    C    G        0      0        2 
  25  chr25_23561384   Sample    C    G        0      0        2 
  25  chr25_23566256     AAsi    G    C        0      0        2 
  25  chr25_23566256     AKia    G    C        0      0        2 
  25  chr25_23566256     AOna    G    C        0      0        2 
  25  chr25_23566256     ASom    G    C        0      0        2 
  25  chr25_23566256     HCab    G    C      0.5      1        2 
  25  chr25_23566256     HPrz    G    C        0      0        2 
  25  chr25_23566256     ZBoe    G    C        0      0        2 
  25  chr25_23566256     ZGre    G    C        0      0        2 
  25  chr25_23566256     ZHar    G    C        0      0        2 
  25  chr25_23566256   Sample    G    C        0      0        2 
  25  chr25_23577750     AAsi    A    C        0      0        2 
  25  chr25_23577750     AKia    A    C        0      0        2 
  25  chr25_23577750     AOna    A    C        0      0        2 
  25  chr25_23577750     ASom    A    C        0      0        2 
  25  chr25_23577750     HCab    A    C        0      0        2 
  25  chr25_23577750     HPrz    A    C        0      0        2 
  25  chr25_23577750     ZBoe    A    C        0      0        2 
  25  chr25_23577750     ZGre    A    C        0      0        2 
  25  chr25_23577750     ZHar    A    C        1      2        2 
  25  chr25_23577750   Sample    A    C        0      0        2 
  25  chr25_23608951     AAsi    C    G        0      0        2 
  25  chr25_23608951     AKia    C    G        0      0        2 
  25  chr25_23608951     AOna    C    G        0      0        2 
  25  chr25_23608951     ASom    C    G        0      0        2 
  25  chr25_23608951     HCab    C    G        1      2        2 
  25  chr25_23608951     HPrz    C    G        1      2        2 
  25  chr25_23608951     ZBoe    C    G        0      0        2 
  25  chr25_23608951     ZGre    C    G        0      0        2 
  25  chr25_23608951     ZHar    C    G        0      0        2 
  25  chr25_23608951   Sample    C    G        0      0        2 
  25  chr25_23658928     AAsi    T    G        0      0        2 
  25  chr25_23658928     AKia    T    G        0      0        2 
  25  chr25_23658928     AOna    T    G        0      0        2 
  25  chr25_23658928     ASom    T    G        0      0        2 
  25  chr25_23658928     HCab    T    G        1      2        2 
  25  chr25_23658928     HPrz    T    G        1      2        2 
  25  chr25_23658928     ZBoe    T    G        0      0        2 
  25  chr25_23658928     ZGre    T    G        0      0        2 
  25  chr25_23658928     ZHar    T    G        0      0        2 
  25  chr25_23658928   Sample    T    G        0      0        2 
  25  chr25_23660125     AAsi    T    A        0      0        2 
  25  chr25_23660125     AKia    T    A        0      0        2 
  25  chr25_23660125     AOna    T    A        0      0        2 
  25  chr25_23660125     ASom    T    A        0      0        2 
  25  chr25_23660125     HCab    T    A        1      2        2 
  25  chr25_23660125     HPrz    T    A        1      2        2 
  25  chr25_23660125     ZBoe    T    A        0      0        2 
  25  chr25_23660125     ZGre    T    A        0      0        2 
  25  chr25_23660125     ZHar    T    A        0      0        2 
  25  chr25_23660125   Sample    T    A        0      0        2 
  25  chr25_23691658     AAsi    A    C        0      0        2 
  25  chr25_23691658     AKia    A    C        0      0        2 
  25  chr25_23691658     AOna    A    C        0      0        2 
  25  chr25_23691658     ASom    A    C        0      0        2 
  25  chr25_23691658     HCab    A    C        0      0        2 
  25  chr25_23691658     HPrz    A    C        0      0        2 
  25  chr25_23691658     ZBoe    A    C        0      0        2 
  25  chr25_23691658     ZGre    A    C      0.5      1        2 
  25  chr25_23691658     ZHar    A    C        0      0        2 
  25  chr25_23691658   Sample    A    C        0      0        2 
  25  chr25_23709776     AAsi    C    G        0      0        2 
  25  chr25_23709776     AKia    C    G        0      0        2 
  25  chr25_23709776     AOna    C    G        0      0        2 
  25  chr25_23709776     ASom    C    G        0      0        2 
  25  chr25_23709776     HCab    C    G        1      2        2 
  25  chr25_23709776     HPrz    C    G        1      2        2 
  25  chr25_23709776     ZBoe    C    G        0      0        2 
  25  chr25_23709776     ZGre    C    G        0      0        2 
  25  chr25_23709776     ZHar    C    G        0      0        2 
  25  chr25_23709776   Sample    C    G        0      0        2 
  25  chr25_23714134     AAsi    T    G        0      0        2 
  25  chr25_23714134     AKia    T    G        0      0        2 
  25  chr25_23714134     AOna    T    G        0      0        2 
  25  chr25_23714134     ASom    T    G        0      0        2 
  25  chr25_23714134     HCab    T    G      0.5      1        2 
  25  chr25_23714134     HPrz    T    G        0      0        2 
  25  chr25_23714134     ZBoe    T    G        0      0        2 
  25  chr25_23714134     ZGre    T    G        0      0        2 
  25  chr25_23714134     ZHar    T    G        0      0        2 
  25  chr25_23714134   Sample    T    G        0      0        2 
  25  chr25_23715411     AAsi    G    C        0      0        2 
  25  chr25_23715411     AKia    G    C        0      0        2 
  25  chr25_23715411     AOna    G    C        0      0        2 
  25  chr25_23715411     ASom    G    C        0      0        2 
  25  chr25_23715411     HCab    G    C        0      0        2 
  25  chr25_23715411     HPrz    G    C        1      2        2 
  25  chr25_23715411     ZBoe    G    C        0      0        2 
  25  chr25_23715411     ZGre    G    C        0      0        2 
  25  chr25_23715411     ZHar    G    C        0      0        2 
  25  chr25_23715411   Sample    G    C        0      0        2 
  25  chr25_23725354     AAsi    T    G        0      0        2 
  25  chr25_23725354     AKia    T    G        0      0        2 
  25  chr25_23725354     AOna    T    G        0      0        2 
  25  chr25_23725354     ASom    T    G        0      0        2 
  25  chr25_23725354     HCab    T    G        0      0        2 
  25  chr25_23725354     HPrz    T    G        0      0        2 
  25  chr25_23725354     ZBoe    T    G        0      0        2 
  25  chr25_23725354     ZGre    T    G        1      2        2 
  25  chr25_23725354     ZHar    T    G        0      0        2 
  25  chr25_23725354   Sample    T    G        0      0        2 
  25  chr25_23727000     AAsi    T    G        0      0        2 
  25  chr25_23727000     AKia    T    G        0      0        2 
  25  chr25_23727000     AOna    T    G        0      0        2 
  25  chr25_23727000     ASom    T    G        0      0        2 
  25  chr25_23727000     HCab    T    G        0      0        2 
  25  chr25_23727000     HPrz    T    G        0      0        2 
  25  chr25_23727000     ZBoe    T    G        0      0        2 
  25  chr25_23727000     ZGre    T    G        1      2        2 
  25  chr25_23727000     ZHar    T    G        0      0        2 
  25  chr25_23727000   Sample    T    G        0      0        2 
  25  chr25_23735055     AAsi    T    G        0      0        2 
  25  chr25_23735055     AKia    T    G        0      0        2 
  25  chr25_23735055     AOna    T    G        0      0        2 
  25  chr25_23735055     ASom    T    G        0      0        2 
  25  chr25_23735055     HCab    T    G        0      0        2 
  25  chr25_23735055     HPrz    T    G      0.5      1        2 
  25  chr25_23735055     ZBoe    T    G        0      0        2 
  25  chr25_23735055     ZGre    T    G        0      0        2 
  25  chr25_23735055     ZHar    T    G        0      0        2 
  25  chr25_23735055   Sample    T    G        0      0        2 
  25  chr25_23749696     AAsi    A    C        1      2        2 
  25  chr25_23749696     AKia    A    C      0.5      1        2 
  25  chr25_23749696     AOna    A    C        0      0        2 
  25  chr25_23749696     ASom    A    C        1      2        2 
  25  chr25_23749696     HCab    A    C        0      0        2 
  25  chr25_23749696     HPrz    A    C        0      0        2 
  25  chr25_23749696     ZBoe    A    C        0      0        2 
  25  chr25_23749696     ZGre    A    C        0      0        2 
  25  chr25_23749696     ZHar    A    C        0      0        2 
  25  chr25_23749696   Sample    A    C        1      2        2 
  25  chr25_23752856     AAsi    C    A        0      0        2 
  25  chr25_23752856     AKia    C    A        0      0        2 
  25  chr25_23752856     AOna    C    A        0      0        2 
  25  chr25_23752856     ASom    C    A        0      0        2 
  25  chr25_23752856     HCab    C    A        1      2        2 
  25  chr25_23752856     HPrz    C    A        1      2        2 
  25  chr25_23752856     ZBoe    C    A        0      0        2 
  25  chr25_23752856     ZGre    C    A        0      0        2 
  25  chr25_23752856     ZHar    C    A        0      0        2 
  25  chr25_23752856   Sample    C    A        0      0        2 
  25  chr25_23784223     AAsi    C    A        0      0        2 
  25  chr25_23784223     AKia    C    A        0      0        2 
  25  chr25_23784223     AOna    C    A        0      0        2 
  25  chr25_23784223     ASom    C    A        0      0        2 
  25  chr25_23784223     HCab    C    A        0      0        2 
  25  chr25_23784223     HPrz    C    A        0      0        2 
  25  chr25_23784223     ZBoe    C    A        0      0        2 
  25  chr25_23784223     ZGre    C    A        1      2        2 
  25  chr25_23784223     ZHar    C    A        0      0        2 
  25  chr25_23784223   Sample    C    A        0      0        2 
  25  chr25_23810741     AAsi    T    A        0      0        2 
  25  chr25_23810741     AKia    T    A        0      0        2 
  25  chr25_23810741     AOna    T    A        0      0        2 
  25  chr25_23810741     ASom    T    A        0      0        2 
  25  chr25_23810741     HCab    T    A        0      0        2 
  25  chr25_23810741     HPrz    T    A        0      0        2 
  25  chr25_23810741     ZBoe    T    A        0      0        2 
  25  chr25_23810741     ZGre    T    A      0.5      1        2 
  25  chr25_23810741     ZHar    T    A        0      0        2 
  25  chr25_23810741   Sample    T    A        0      0        2 
  25  chr25_23817014     AAsi    G    C        0      0        2 
  25  chr25_23817014     AKia    G    C      0.5      1        2 
  25  chr25_23817014     AOna    G    C        0      0        2 
  25  chr25_23817014     ASom    G    C        0      0        2 
  25  chr25_23817014     HCab    G    C        0      0        2 
  25  chr25_23817014     HPrz    G    C        0      0        2 
  25  chr25_23817014     ZBoe    G    C        0      0        2 
  25  chr25_23817014     ZGre    G    C        0      0        2 
  25  chr25_23817014     ZHar    G    C        0      0        2 
  25  chr25_23817014   Sample    G    C        0      0        2 
  25  chr25_23830723     AAsi    T    G        0      0        2 
  25  chr25_23830723     AKia    T    G        0      0        2 
  25  chr25_23830723     AOna    T    G        0      0        2 
  25  chr25_23830723     ASom    T    G        0      0        2 
  25  chr25_23830723     HCab    T    G        1      2        2 
  25  chr25_23830723     HPrz    T    G        1      2        2 
  25  chr25_23830723     ZBoe    T    G        0      0        2 
  25  chr25_23830723     ZGre    T    G        0      0        2 
  25  chr25_23830723     ZHar    T    G        0      0        2 
  25  chr25_23830723   Sample    T    G        0      0        2 
  25  chr25_23836007     AAsi    A    C        0      0        2 
  25  chr25_23836007     AKia    A    C        0      0        2 
  25  chr25_23836007     AOna    A    C        0      0        2 
  25  chr25_23836007     ASom    A    C        0      0        2 
  25  chr25_23836007     HCab    A    C        0      0        2 
  25  chr25_23836007     HPrz    A    C      0.5      1        2 
  25  chr25_23836007     ZBoe    A    C        0      0        2 
  25  chr25_23836007     ZGre    A    C        0      0        2 
  25  chr25_23836007     ZHar    A    C        0      0        2 
  25  chr25_23836007   Sample    A    C        0      0        2 
  25  chr25_23853016     AAsi    G    C        0      0        2 
  25  chr25_23853016     AKia    G    C        1      2        2 
  25  chr25_23853016     AOna    G    C        0      0        2 
  25  chr25_23853016     ASom    G    C        0      0        2 
  25  chr25_23853016     HCab    G    C        0      0        2 
  25  chr25_23853016     HPrz    G    C        0      0        2 
  25  chr25_23853016     ZBoe    G    C        0      0        2 
  25  chr25_23853016     ZGre    G    C        0      0        2 
  25  chr25_23853016     ZHar    G    C        0      0        2 
  25  chr25_23853016   Sample    G    C        0      0        2 
  25  chr25_23862592     AAsi    C    A        0      0        2 
  25  chr25_23862592     AKia    C    A        0      0        2 
  25  chr25_23862592     AOna    C    A        0      0        2 
  25  chr25_23862592     ASom    C    A        0      0        2 
  25  chr25_23862592     HCab    C    A        0      0        2 
  25  chr25_23862592     HPrz    C    A        0      0        2 
  25  chr25_23862592     ZBoe    C    A        0      0        2 
  25  chr25_23862592     ZGre    C    A        1      2        2 
  25  chr25_23862592     ZHar    C    A        0      0        2 
  25  chr25_23862592   Sample    C    A        0      0        2 
  25  chr25_23872449     AAsi    T    A        0      0        2 
  25  chr25_23872449     AKia    T    A        0      0        2 
  25  chr25_23872449     AOna    T    A        0      0        2 
  25  chr25_23872449     ASom    T    A        0      0        2 
  25  chr25_23872449     HCab    T    A      0.5      1        2 
  25  chr25_23872449     HPrz    T    A        0      0        2 
  25  chr25_23872449     ZBoe    T    A        0      0        2 
  25  chr25_23872449     ZGre    T    A        0      0        2 
  25  chr25_23872449     ZHar    T    A        0      0        2 
  25  chr25_23872449   Sample    T    A        0      0        2 
  25  chr25_23880808     AAsi    T    G        0      0        2 
  25  chr25_23880808     AKia    T    G        0      0        2 
  25  chr25_23880808     AOna    T    G        0      0        2 
  25  chr25_23880808     ASom    T    G        0      0        2 
  25  chr25_23880808     HCab    T    G      0.5      1        2 
  25  chr25_23880808     HPrz    T    G        0      0        2 
  25  chr25_23880808     ZBoe    T    G        0      0        2 
  25  chr25_23880808     ZGre    T    G        0      0        2 
  25  chr25_23880808     ZHar    T    G        0      0        2 
  25  chr25_23880808   Sample    T    G        0      0        2 
  25  chr25_23889206     AAsi    T    G        0      0        2 
  25  chr25_23889206     AKia    T    G        0      0        2 
  25  chr25_23889206     AOna    T    G        0      0        2 
  25  chr25_23889206     ASom    T    G        0      0        2 
  25  chr25_23889206     HCab    T    G        0      0        2 
  25  chr25_23889206     HPrz    T    G        0      0        2 
  25  chr25_23889206     ZBoe    T    G        0      0        2 
  25  chr25_23889206     ZGre    T    G        1      2        2 
  25  chr25_23889206     ZHar    T    G        0      0        2 
  25  chr25_23889206   Sample    T    G        0      0        2 
  25  chr25_23893697     AAsi    G    C        0      0        2 
  25  chr25_23893697     AKia    G    C        0      0        2 
  25  chr25_23893697     AOna    G    C        0      0        2 
  25  chr25_23893697     ASom    G    C        0      0        2 
  25  chr25_23893697     HCab    G    C        1      2        2 
  25  chr25_23893697     HPrz    G    C        1      2        2 
  25  chr25_23893697     ZBoe    G    C        0      0        2 
  25  chr25_23893697     ZGre    G    C        0      0        2 
  25  chr25_23893697     ZHar    G    C        0      0        2 
  25  chr25_23893697   Sample    G    C        0      0        2 
  25  chr25_23893881     AAsi    T    G        0      0        2 
  25  chr25_23893881     AKia    T    G        0      0        2 
  25  chr25_23893881     AOna    T    G        0      0        2 
  25  chr25_23893881     ASom    T    G        0      0        2 
  25  chr25_23893881     HCab    T    G        0      0        2 
  25  chr25_23893881     HPrz    T    G        0      0        2 
  25  chr25_23893881     ZBoe    T    G        1      2        2 
  25  chr25_23893881     ZGre    T    G        0      0        2 
  25  chr25_23893881     ZHar    T    G        0      0        2 
  25  chr25_23893881   Sample    T    G        0      0        2 
  25  chr25_23910193     AAsi    T    A        1      2        2 
  25  chr25_23910193     AKia    T    A        0      0        2 
  25  chr25_23910193     AOna    T    A        0      0        2 
  25  chr25_23910193     ASom    T    A        0      0        2 
  25  chr25_23910193     HCab    T    A        0      0        2 
  25  chr25_23910193     HPrz    T    A        0      0        2 
  25  chr25_23910193     ZBoe    T    A        0      0        2 
  25  chr25_23910193     ZGre    T    A        0      0        2 
  25  chr25_23910193     ZHar    T    A        0      0        2 
  25  chr25_23910193   Sample    T    A        1      2        2 
  25  chr25_23921854     AAsi    G    T        0      0        2 
  25  chr25_23921854     AKia    G    T        0      0        2 
  25  chr25_23921854     AOna    G    T      0.5      1        2 
  25  chr25_23921854     ASom    G    T        0      0        2 
  25  chr25_23921854     HCab    G    T        0      0        2 
  25  chr25_23921854     HPrz    G    T        0      0        2 
  25  chr25_23921854     ZBoe    G    T        0      0        2 
  25  chr25_23921854     ZGre    G    T        0      0        2 
  25  chr25_23921854     ZHar    G    T        0      0        2 
  25  chr25_23921854   Sample    G    T        0      0        2 
  25  chr25_23926521     AAsi    T    A        1      2        2 
  25  chr25_23926521     AKia    T    A        0      0        2 
  25  chr25_23926521     AOna    T    A        0      0        2 
  25  chr25_23926521     ASom    T    A        1      2        2 
  25  chr25_23926521     HCab    T    A        0      0        2 
  25  chr25_23926521     HPrz    T    A        0      0        2 
  25  chr25_23926521     ZBoe    T    A        0      0        2 
  25  chr25_23926521     ZGre    T    A        0      0        2 
  25  chr25_23926521     ZHar    T    A        0      0        2 
  25  chr25_23926521   Sample    T    A        1      2        2 
  25  chr25_23938604     AAsi    A    T        0      0        2 
  25  chr25_23938604     AKia    A    T        1      2        2 
  25  chr25_23938604     AOna    A    T        0      0        2 
  25  chr25_23938604     ASom    A    T        0      0        2 
  25  chr25_23938604     HCab    A    T        0      0        2 
  25  chr25_23938604     HPrz    A    T        0      0        2 
  25  chr25_23938604     ZBoe    A    T        0      0        2 
  25  chr25_23938604     ZGre    A    T        0      0        2 
  25  chr25_23938604     ZHar    A    T        0      0        2 
  25  chr25_23938604   Sample    A    T        0      0        2 
  25  chr25_23966797     AAsi    A    C        0      0        2 
  25  chr25_23966797     AKia    A    C        0      0        2 
  25  chr25_23966797     AOna    A    C        0      0        2 
  25  chr25_23966797     ASom    A    C        0      0        2 
  25  chr25_23966797     HCab    A    C        1      2        2 
  25  chr25_23966797     HPrz    A    C        1      2        2 
  25  chr25_23966797     ZBoe    A    C        0      0        2 
  25  chr25_23966797     ZGre    A    C        0      0        2 
  25  chr25_23966797     ZHar    A    C        0      0        2 
  25  chr25_23966797   Sample    A    C        0      0        2 
  25  chr25_23968775     AAsi    C    G        0      0        2 
  25  chr25_23968775     AKia    C    G        0      0        2 
  25  chr25_23968775     AOna    C    G        0      0        2 
  25  chr25_23968775     ASom    C    G        0      0        2 
  25  chr25_23968775     HCab    C    G        0      0        2 
  25  chr25_23968775     HPrz    C    G        0      0        2 
  25  chr25_23968775     ZBoe    C    G        0      0        2 
  25  chr25_23968775     ZGre    C    G        0      0        2 
  25  chr25_23968775     ZHar    C    G        1      2        2 
  25  chr25_23968775   Sample    C    G        0      0        2 
  25  chr25_23974552     AAsi    C    G        0      0        2 
  25  chr25_23974552     AKia    C    G        0      0        2 
  25  chr25_23974552     AOna    C    G        0      0        2 
  25  chr25_23974552     ASom    C    G        0      0        2 
  25  chr25_23974552     HCab    C    G        0      0        2 
  25  chr25_23974552     HPrz    C    G        0      0        2 
  25  chr25_23974552     ZBoe    C    G        0      0        2 
  25  chr25_23974552     ZGre    C    G        0      0        2 
  25  chr25_23974552     ZHar    C    G        1      2        2 
  25  chr25_23974552   Sample    C    G        0      0        2 
  25  chr25_23985497     AAsi    C    G        0      0        2 
  25  chr25_23985497     AKia    C    G        0      0        2 
  25  chr25_23985497     AOna    C    G        0      0        2 
  25  chr25_23985497     ASom    C    G        0      0        2 
  25  chr25_23985497     HCab    C    G        0      0        2 
  25  chr25_23985497     HPrz    C    G        0      0        2 
  25  chr25_23985497     ZBoe    C    G        0      0        2 
  25  chr25_23985497     ZGre    C    G        0      0        2 
  25  chr25_23985497     ZHar    C    G        1      2        2 
  25  chr25_23985497   Sample    C    G        0      0        2 
  25  chr25_24003578     AAsi    G    T        0      0        2 
  25  chr25_24003578     AKia    G    T        0      0        2 
  25  chr25_24003578     AOna    G    T        0      0        2 
  25  chr25_24003578     ASom    G    T        0      0        2 
  25  chr25_24003578     HCab    G    T        1      2        2 
  25  chr25_24003578     HPrz    G    T        1      2        2 
  25  chr25_24003578     ZBoe    G    T        0      0        2 
  25  chr25_24003578     ZGre    G    T        0      0        2 
  25  chr25_24003578     ZHar    G    T        0      0        2 
  25  chr25_24003578   Sample    G    T        0      0        2 
  25  chr25_24011829     AAsi    A    C        0      0        2 
  25  chr25_24011829     AKia    A    C        0      0        2 
  25  chr25_24011829     AOna    A    C        0      0        2 
  25  chr25_24011829     ASom    A    C        0      0        2 
  25  chr25_24011829     HCab    A    C        0      0        2 
  25  chr25_24011829     HPrz    A    C      0.5      1        2 
  25  chr25_24011829     ZBoe    A    C        0      0        2 
  25  chr25_24011829     ZGre    A    C        0      0        2 
  25  chr25_24011829     ZHar    A    C        0      0        2 
  25  chr25_24011829   Sample    A    C        0      0        2 
  25  chr25_24019370     AAsi    A    T      0.5      1        2 
  25  chr25_24019370     AKia    A    T        0      0        2 
  25  chr25_24019370     AOna    A    T        0      0        2 
  25  chr25_24019370     ASom    A    T        0      0        2 
  25  chr25_24019370     HCab    A    T        0      0        2 
  25  chr25_24019370     HPrz    A    T        0      0        2 
  25  chr25_24019370     ZBoe    A    T        0      0        2 
  25  chr25_24019370     ZGre    A    T        0      0        2 
  25  chr25_24019370     ZHar    A    T        0      0        2 
  25  chr25_24019370   Sample    A    T        0      0        2 
  25  chr25_24022372     AAsi    T    A        0      0        2 
  25  chr25_24022372     AKia    T    A        0      0        2 
  25  chr25_24022372     AOna    T    A        0      0        2 
  25  chr25_24022372     ASom    T    A        0      0        2 
  25  chr25_24022372     HCab    T    A        0      0        2 
  25  chr25_24022372     HPrz    T    A        0      0        2 
  25  chr25_24022372     ZBoe    T    A        0      0        2 
  25  chr25_24022372     ZGre    T    A      0.5      1        2 
  25  chr25_24022372     ZHar    T    A        0      0        2 
  25  chr25_24022372   Sample    T    A        0      0        2 
  25  chr25_24040353     AAsi    A    T        0      0        2 
  25  chr25_24040353     AKia    A    T        0      0        2 
  25  chr25_24040353     AOna    A    T        0      0        2 
  25  chr25_24040353     ASom    A    T        0      0        2 
  25  chr25_24040353     HCab    A    T        1      2        2 
  25  chr25_24040353     HPrz    A    T        1      2        2 
  25  chr25_24040353     ZBoe    A    T        0      0        2 
  25  chr25_24040353     ZGre    A    T        0      0        2 
  25  chr25_24040353     ZHar    A    T        0      0        2 
  25  chr25_24040353   Sample    A    T        0      0        2 
  25  chr25_24056786     AAsi    A    T        0      0        2 
  25  chr25_24056786     AKia    A    T        0      0        2 
  25  chr25_24056786     AOna    A    T        0      0        2 
  25  chr25_24056786     ASom    A    T        1      2        2 
  25  chr25_24056786     HCab    A    T        0      0        2 
  25  chr25_24056786     HPrz    A    T        0      0        2 
  25  chr25_24056786     ZBoe    A    T        0      0        2 
  25  chr25_24056786     ZGre    A    T        0      0        2 
  25  chr25_24056786     ZHar    A    T        0      0        2 
  25  chr25_24056786   Sample    A    T        0      0        2 
  25  chr25_24058658     AAsi    C    A        0      0        2 
  25  chr25_24058658     AKia    C    A        1      2        2 
  25  chr25_24058658     AOna    C    A        0      0        2 
  25  chr25_24058658     ASom    C    A        0      0        2 
  25  chr25_24058658     HCab    C    A        0      0        2 
  25  chr25_24058658     HPrz    C    A        0      0        2 
  25  chr25_24058658     ZBoe    C    A        0      0        2 
  25  chr25_24058658     ZGre    C    A        0      0        2 
  25  chr25_24058658     ZHar    C    A        0      0        2 
  25  chr25_24058658   Sample    C    A        0      0        2 
  25  chr25_24062652     AAsi    G    C        0      0        2 
  25  chr25_24062652     AKia    G    C        0      0        2 
  25  chr25_24062652     AOna    G    C      0.5      1        2 
  25  chr25_24062652     ASom    G    C        0      0        2 
  25  chr25_24062652     HCab    G    C        0      0        2 
  25  chr25_24062652     HPrz    G    C        0      0        2 
  25  chr25_24062652     ZBoe    G    C        0      0        2 
  25  chr25_24062652     ZGre    G    C        0      0        2 
  25  chr25_24062652     ZHar    G    C        0      0        2 
  25  chr25_24062652   Sample    G    C        0      0        2 
  25  chr25_24091061     AAsi    C    G        0      0        2 
  25  chr25_24091061     AKia    C    G        0      0        2 
  25  chr25_24091061     AOna    C    G        0      0        2 
  25  chr25_24091061     ASom    C    G        0      0        2 
  25  chr25_24091061     HCab    C    G        0      0        2 
  25  chr25_24091061     HPrz    C    G      0.5      1        2 
  25  chr25_24091061     ZBoe    C    G        0      0        2 
  25  chr25_24091061     ZGre    C    G        0      0        2 
  25  chr25_24091061     ZHar    C    G        0      0        2 
  25  chr25_24091061   Sample    C    G        0      0        2 
  25  chr25_24097912     AAsi    G    C      0.5      1        2 
  25  chr25_24097912     AKia    G    C      0.5      1        2 
  25  chr25_24097912     AOna    G    C      0.5      1        2 
  25  chr25_24097912     ASom    G    C        0      0        2 
  25  chr25_24097912     HCab    G    C        0      0        2 
  25  chr25_24097912     HPrz    G    C        0      0        2 
  25  chr25_24097912     ZBoe    G    C        0      0        2 
  25  chr25_24097912     ZGre    G    C        0      0        2 
  25  chr25_24097912     ZHar    G    C        0      0        2 
  25  chr25_24097912   Sample    G    C        1      2        2 
  25  chr25_24157808     AAsi    G    C        0      0        2 
  25  chr25_24157808     AKia    G    C        0      0        2 
  25  chr25_24157808     AOna    G    C        0      0        2 
  25  chr25_24157808     ASom    G    C        0      0        2 
  25  chr25_24157808     HCab    G    C        1      2        2 
  25  chr25_24157808     HPrz    G    C        1      2        2 
  25  chr25_24157808     ZBoe    G    C        0      0        2 
  25  chr25_24157808     ZGre    G    C        0      0        2 
  25  chr25_24157808     ZHar    G    C        0      0        2 
  25  chr25_24157808   Sample    G    C        0      0        2 
  25  chr25_24159214     AAsi    C    A        0      0        2 
  25  chr25_24159214     AKia    C    A        0      0        2 
  25  chr25_24159214     AOna    C    A        0      0        2 
  25  chr25_24159214     ASom    C    A        0      0        2 
  25  chr25_24159214     HCab    C    A        1      2        2 
  25  chr25_24159214     HPrz    C    A        1      2        2 
  25  chr25_24159214     ZBoe    C    A        0      0        2 
  25  chr25_24159214     ZGre    C    A        0      0        2 
  25  chr25_24159214     ZHar    C    A        0      0        2 
  25  chr25_24159214   Sample    C    A        0      0        2 
  25  chr25_24183336     AAsi    C    A        0      0        2 
  25  chr25_24183336     AKia    C    A        0      0        2 
  25  chr25_24183336     AOna    C    A        0      0        2 
  25  chr25_24183336     ASom    C    A        0      0        2 
  25  chr25_24183336     HCab    C    A        0      0        2 
  25  chr25_24183336     HPrz    C    A        0      0        2 
  25  chr25_24183336     ZBoe    C    A      0.5      1        2 
  25  chr25_24183336     ZGre    C    A        0      0        2 
  25  chr25_24183336     ZHar    C    A        0      0        2 
  25  chr25_24183336   Sample    C    A        0      0        2 
  25  chr25_24215437     AAsi    A    C        0      0        2 
  25  chr25_24215437     AKia    A    C        0      0        2 
  25  chr25_24215437     AOna    A    C        0      0        2 
  25  chr25_24215437     ASom    A    C        0      0        2 
  25  chr25_24215437     HCab    A    C      0.5      1        2 
  25  chr25_24215437     HPrz    A    C        0      0        2 
  25  chr25_24215437     ZBoe    A    C        0      0        2 
  25  chr25_24215437     ZGre    A    C        0      0        2 
  25  chr25_24215437     ZHar    A    C        0      0        2 
  25  chr25_24215437   Sample    A    C        0      0        2 
  25  chr25_24249444     AAsi    A    C        0      0        2 
  25  chr25_24249444     AKia    A    C        0      0        2 
  25  chr25_24249444     AOna    A    C        0      0        2 
  25  chr25_24249444     ASom    A    C        0      0        2 
  25  chr25_24249444     HCab    A    C        0      0        2 
  25  chr25_24249444     HPrz    A    C        0      0        2 
  25  chr25_24249444     ZBoe    A    C        1      2        2 
  25  chr25_24249444     ZGre    A    C        0      0        2 
  25  chr25_24249444     ZHar    A    C        0      0        2 
  25  chr25_24249444   Sample    A    C        0      0        2 
  25  chr25_24254861     AAsi    A    C        0      0        2 
  25  chr25_24254861     AKia    A    C        0      0        2 
  25  chr25_24254861     AOna    A    C        0      0        2 
  25  chr25_24254861     ASom    A    C        0      0        2 
  25  chr25_24254861     HCab    A    C        0      0        2 
  25  chr25_24254861     HPrz    A    C        0      0        2 
  25  chr25_24254861     ZBoe    A    C        0      0        2 
  25  chr25_24254861     ZGre    A    C        0      0        2 
  25  chr25_24254861     ZHar    A    C        1      2        2 
  25  chr25_24254861   Sample    A    C        0      0        2 
  25  chr25_24267781     AAsi    C    A        0      0        2 
  25  chr25_24267781     AKia    C    A        0      0        2 
  25  chr25_24267781     AOna    C    A        0      0        2 
  25  chr25_24267781     ASom    C    A        0      0        2 
  25  chr25_24267781     HCab    C    A        0      0        2 
  25  chr25_24267781     HPrz    C    A        0      0        2 
  25  chr25_24267781     ZBoe    C    A      0.5      1        2 
  25  chr25_24267781     ZGre    C    A        0      0        2 
  25  chr25_24267781     ZHar    C    A        0      0        2 
  25  chr25_24267781   Sample    C    A        0      0        2 
  25  chr25_24268168     AAsi    T    G        0      0        2 
  25  chr25_24268168     AKia    T    G        0      0        2 
  25  chr25_24268168     AOna    T    G        0      0        2 
  25  chr25_24268168     ASom    T    G        0      0        2 
  25  chr25_24268168     HCab    T    G        0      0        2 
  25  chr25_24268168     HPrz    T    G        0      0        2 
  25  chr25_24268168     ZBoe    T    G        0      0        2 
  25  chr25_24268168     ZGre    T    G        1      2        2 
  25  chr25_24268168     ZHar    T    G        0      0        2 
  25  chr25_24268168   Sample    T    G        0      0        2 
  25  chr25_24270909     AAsi    A    C        0      0        2 
  25  chr25_24270909     AKia    A    C        0      0        2 
  25  chr25_24270909     AOna    A    C        0      0        2 
  25  chr25_24270909     ASom    A    C        0      0        2 
  25  chr25_24270909     HCab    A    C        0      0        2 
  25  chr25_24270909     HPrz    A    C        0      0        2 
  25  chr25_24270909     ZBoe    A    C        0      0        2 
  25  chr25_24270909     ZGre    A    C        0      0        2 
  25  chr25_24270909     ZHar    A    C        1      2        2 
  25  chr25_24270909   Sample    A    C        0      0        2 
  25  chr25_24273204     AAsi    T    A        0      0        2 
  25  chr25_24273204     AKia    T    A      0.5      1        2 
  25  chr25_24273204     AOna    T    A        0      0        2 
  25  chr25_24273204     ASom    T    A        0      0        2 
  25  chr25_24273204     HCab    T    A        0      0        2 
  25  chr25_24273204     HPrz    T    A        0      0        2 
  25  chr25_24273204     ZBoe    T    A        0      0        2 
  25  chr25_24273204     ZGre    T    A        0      0        2 
  25  chr25_24273204     ZHar    T    A        0      0        2 
  25  chr25_24273204   Sample    T    A        0      0        2 
  25  chr25_24275855     AAsi    G    T        0      0        2 
  25  chr25_24275855     AKia    G    T        0      0        2 
  25  chr25_24275855     AOna    G    T        0      0        2 
  25  chr25_24275855     ASom    G    T        0      0        2 
  25  chr25_24275855     HCab    G    T        0      0        2 
  25  chr25_24275855     HPrz    G    T        0      0        2 
  25  chr25_24275855     ZBoe    G    T        0      0        2 
  25  chr25_24275855     ZGre    G    T      0.5      1        2 
  25  chr25_24275855     ZHar    G    T        0      0        2 
  25  chr25_24275855   Sample    G    T        0      0        2 
  25  chr25_24299745     AAsi    G    C        0      0        2 
  25  chr25_24299745     AKia    G    C        0      0        2 
  25  chr25_24299745     AOna    G    C        0      0        2 
  25  chr25_24299745     ASom    G    C        0      0        2 
  25  chr25_24299745     HCab    G    C        0      0        2 
  25  chr25_24299745     HPrz    G    C        0      0        2 
  25  chr25_24299745     ZBoe    G    C        0      0        2 
  25  chr25_24299745     ZGre    G    C        0      0        2 
  25  chr25_24299745     ZHar    G    C      0.5      1        2 
  25  chr25_24299745   Sample    G    C        0      0        2 
  25  chr25_24321558     AAsi    T    G        0      0        2 
  25  chr25_24321558     AKia    T    G        0      0        2 
  25  chr25_24321558     AOna    T    G        0      0        2 
  25  chr25_24321558     ASom    T    G        0      0        2 
  25  chr25_24321558     HCab    T    G        1      2        2 
  25  chr25_24321558     HPrz    T    G        1      2        2 
  25  chr25_24321558     ZBoe    T    G        0      0        2 
  25  chr25_24321558     ZGre    T    G        0      0        2 
  25  chr25_24321558     ZHar    T    G        0      0        2 
  25  chr25_24321558   Sample    T    G        0      0        2 
  25  chr25_24322526     AAsi    C    G      0.5      1        2 
  25  chr25_24322526     AKia    C    G        0      0        2 
  25  chr25_24322526     AOna    C    G        0      0        2 
  25  chr25_24322526     ASom    C    G        0      0        2 
  25  chr25_24322526     HCab    C    G        0      0        2 
  25  chr25_24322526     HPrz    C    G        0      0        2 
  25  chr25_24322526     ZBoe    C    G        0      0        2 
  25  chr25_24322526     ZGre    C    G        0      0        2 
  25  chr25_24322526     ZHar    C    G        0      0        2 
  25  chr25_24322526   Sample    C    G        1      2        2 
  25  chr25_24325827     AAsi    G    T        0      0        2 
  25  chr25_24325827     AKia    G    T        0      0        2 
  25  chr25_24325827     AOna    G    T        0      0        2 
  25  chr25_24325827     ASom    G    T        0      0        2 
  25  chr25_24325827     HCab    G    T        1      2        2 
  25  chr25_24325827     HPrz    G    T        1      2        2 
  25  chr25_24325827     ZBoe    G    T        0      0        2 
  25  chr25_24325827     ZGre    G    T        0      0        2 
  25  chr25_24325827     ZHar    G    T        0      0        2 
  25  chr25_24325827   Sample    G    T        0      0        2 
  25  chr25_24368595     AAsi    G    T        0      0        2 
  25  chr25_24368595     AKia    G    T        0      0        2 
  25  chr25_24368595     AOna    G    T        0      0        2 
  25  chr25_24368595     ASom    G    T        0      0        2 
  25  chr25_24368595     HCab    G    T        0      0        2 
  25  chr25_24368595     HPrz    G    T        1      2        2 
  25  chr25_24368595     ZBoe    G    T        0      0        2 
  25  chr25_24368595     ZGre    G    T        0      0        2 
  25  chr25_24368595     ZHar    G    T        0      0        2 
  25  chr25_24368595   Sample    G    T        0      0        2 
  25  chr25_24378581     AAsi    A    C        0      0        2 
  25  chr25_24378581     AKia    A    C      0.5      1        2 
  25  chr25_24378581     AOna    A    C        0      0        2 
  25  chr25_24378581     ASom    A    C        0      0        2 
  25  chr25_24378581     HCab    A    C        0      0        2 
  25  chr25_24378581     HPrz    A    C        0      0        2 
  25  chr25_24378581     ZBoe    A    C        0      0        2 
  25  chr25_24378581     ZGre    A    C        0      0        2 
  25  chr25_24378581     ZHar    A    C        0      0        2 
  25  chr25_24378581   Sample    A    C        0      0        2 
  25  chr25_24390910     AAsi    C    A        0      0        2 
  25  chr25_24390910     AKia    C    A        1      2        2 
  25  chr25_24390910     AOna    C    A        0      0        2 
  25  chr25_24390910     ASom    C    A        0      0        2 
  25  chr25_24390910     HCab    C    A        0      0        2 
  25  chr25_24390910     HPrz    C    A        0      0        2 
  25  chr25_24390910     ZBoe    C    A        0      0        2 
  25  chr25_24390910     ZGre    C    A        0      0        2 
  25  chr25_24390910     ZHar    C    A        0      0        2 
  25  chr25_24390910   Sample    C    A        0      0        2 
  25  chr25_24405316     AAsi    T    A        0      0        2 
  25  chr25_24405316     AKia    T    A        0      0        2 
  25  chr25_24405316     AOna    T    A        0      0        2 
  25  chr25_24405316     ASom    T    A        0      0        2 
  25  chr25_24405316     HCab    T    A        1      2        2 
  25  chr25_24405316     HPrz    T    A        1      2        2 
  25  chr25_24405316     ZBoe    T    A        0      0        2 
  25  chr25_24405316     ZGre    T    A        0      0        2 
  25  chr25_24405316     ZHar    T    A        0      0        2 
  25  chr25_24405316   Sample    T    A        0      0        2 
  25  chr25_24407815     AAsi    T    G        0      0        2 
  25  chr25_24407815     AKia    T    G        0      0        2 
  25  chr25_24407815     AOna    T    G        0      0        2 
  25  chr25_24407815     ASom    T    G        0      0        2 
  25  chr25_24407815     HCab    T    G        0      0        2 
  25  chr25_24407815     HPrz    T    G        0      0        2 
  25  chr25_24407815     ZBoe    T    G        1      2        2 
  25  chr25_24407815     ZGre    T    G        0      0        2 
  25  chr25_24407815     ZHar    T    G        0      0        2 
  25  chr25_24407815   Sample    T    G        0      0        2 
  25  chr25_24410008     AAsi    A    C        0      0        2 
  25  chr25_24410008     AKia    A    C        0      0        2 
  25  chr25_24410008     AOna    A    C        0      0        2 
  25  chr25_24410008     ASom    A    C        0      0        2 
  25  chr25_24410008     HCab    A    C        0      0        2 
  25  chr25_24410008     HPrz    A    C        0      0        2 
  25  chr25_24410008     ZBoe    A    C        1      2        2 
  25  chr25_24410008     ZGre    A    C        0      0        2 
  25  chr25_24410008     ZHar    A    C        0      0        2 
  25  chr25_24410008   Sample    A    C        0      0        2 
  25  chr25_24425544     AAsi    G    T        1      2        2 
  25  chr25_24425544     AKia    G    T        0      0        2 
  25  chr25_24425544     AOna    G    T      0.5      1        2 
  25  chr25_24425544     ASom    G    T        1      2        2 
  25  chr25_24425544     HCab    G    T        0      0        2 
  25  chr25_24425544     HPrz    G    T        0      0        2 
  25  chr25_24425544     ZBoe    G    T        0      0        2 
  25  chr25_24425544     ZGre    G    T        0      0        2 
  25  chr25_24425544     ZHar    G    T        0      0        2 
  25  chr25_24425544   Sample    G    T        1      2        2 
  25  chr25_24440376     AAsi    G    T        0      0        2 
  25  chr25_24440376     AKia    G    T        0      0        2 
  25  chr25_24440376     AOna    G    T        0      0        2 
  25  chr25_24440376     ASom    G    T        0      0        2 
  25  chr25_24440376     HCab    G    T        0      0        2 
  25  chr25_24440376     HPrz    G    T        0      0        2 
  25  chr25_24440376     ZBoe    G    T        1      2        2 
  25  chr25_24440376     ZGre    G    T        0      0        2 
  25  chr25_24440376     ZHar    G    T        0      0        2 
  25  chr25_24440376   Sample    G    T        0      0        2 
  25  chr25_24444833     AAsi    G    C        0      0        2 
  25  chr25_24444833     AKia    G    C        0      0        2 
  25  chr25_24444833     AOna    G    C        0      0        2 
  25  chr25_24444833     ASom    G    C        0      0        2 
  25  chr25_24444833     HCab    G    C        0      0        2 
  25  chr25_24444833     HPrz    G    C        0      0        2 
  25  chr25_24444833     ZBoe    G    C        0      0        2 
  25  chr25_24444833     ZGre    G    C        0      0        2 
  25  chr25_24444833     ZHar    G    C        1      2        2 
  25  chr25_24444833   Sample    G    C        0      0        2 
  25  chr25_24454142     AAsi    A    C        0      0        2 
  25  chr25_24454142     AKia    A    C        0      0        2 
  25  chr25_24454142     AOna    A    C        0      0        2 
  25  chr25_24454142     ASom    A    C        0      0        2 
  25  chr25_24454142     HCab    A    C        1      2        2 
  25  chr25_24454142     HPrz    A    C        1      2        2 
  25  chr25_24454142     ZBoe    A    C        0      0        2 
  25  chr25_24454142     ZGre    A    C        0      0        2 
  25  chr25_24454142     ZHar    A    C        0      0        2 
  25  chr25_24454142   Sample    A    C        0      0        2 
  25  chr25_24455922     AAsi    G    C        0      0        2 
  25  chr25_24455922     AKia    G    C        0      0        2 
  25  chr25_24455922     AOna    G    C        0      0        2 
  25  chr25_24455922     ASom    G    C        0      0        2 
  25  chr25_24455922     HCab    G    C        1      2        2 
  25  chr25_24455922     HPrz    G    C        1      2        2 
  25  chr25_24455922     ZBoe    G    C        0      0        2 
  25  chr25_24455922     ZGre    G    C        0      0        2 
  25  chr25_24455922     ZHar    G    C        0      0        2 
  25  chr25_24455922   Sample    G    C        0      0        2 
  25  chr25_24484351     AAsi    A    C        0      0        2 
  25  chr25_24484351     AKia    A    C        0      0        2 
  25  chr25_24484351     AOna    A    C        0      0        2 
  25  chr25_24484351     ASom    A    C        0      0        2 
  25  chr25_24484351     HCab    A    C        1      2        2 
  25  chr25_24484351     HPrz    A    C        1      2        2 
  25  chr25_24484351     ZBoe    A    C        0      0        2 
  25  chr25_24484351     ZGre    A    C        0      0        2 
  25  chr25_24484351     ZHar    A    C        0      0        2 
  25  chr25_24484351   Sample    A    C        0      0        2 
  25  chr25_24499937     AAsi    G    C        0      0        2 
  25  chr25_24499937     AKia    G    C        0      0        2 
  25  chr25_24499937     AOna    G    C        0      0        2 
  25  chr25_24499937     ASom    G    C        0      0        2 
  25  chr25_24499937     HCab    G    C        0      0        2 
  25  chr25_24499937     HPrz    G    C        0      0        2 
  25  chr25_24499937     ZBoe    G    C        0      0        2 
  25  chr25_24499937     ZGre    G    C        0      0        2 
  25  chr25_24499937     ZHar    G    C        1      2        2 
  25  chr25_24499937   Sample    G    C        0      0        2 
  25  chr25_24500669     AAsi    A    T        0      0        2 
  25  chr25_24500669     AKia    A    T        0      0        2 
  25  chr25_24500669     AOna    A    T        0      0        2 
  25  chr25_24500669     ASom    A    T        0      0        2 
  25  chr25_24500669     HCab    A    T        0      0        2 
  25  chr25_24500669     HPrz    A    T        0      0        2 
  25  chr25_24500669     ZBoe    A    T        0      0        2 
  25  chr25_24500669     ZGre    A    T        0      0        2 
  25  chr25_24500669     ZHar    A    T      0.5      1        2 
  25  chr25_24500669   Sample    A    T        0      0        2 
  25  chr25_24517159     AAsi    G    C        0      0        2 
  25  chr25_24517159     AKia    G    C        0      0        2 
  25  chr25_24517159     AOna    G    C        0      0        2 
  25  chr25_24517159     ASom    G    C        0      0        2 
  25  chr25_24517159     HCab    G    C        0      0        2 
  25  chr25_24517159     HPrz    G    C        0      0        2 
  25  chr25_24517159     ZBoe    G    C        1      2        2 
  25  chr25_24517159     ZGre    G    C        0      0        2 
  25  chr25_24517159     ZHar    G    C        0      0        2 
  25  chr25_24517159   Sample    G    C        0      0        2 
  25  chr25_24530812     AAsi    C    A        0      0        2 
  25  chr25_24530812     AKia    C    A        0      0        2 
  25  chr25_24530812     AOna    C    A        0      0        2 
  25  chr25_24530812     ASom    C    A        0      0        2 
  25  chr25_24530812     HCab    C    A        0      0        2 
  25  chr25_24530812     HPrz    C    A        0      0        2 
  25  chr25_24530812     ZBoe    C    A      0.5      1        2 
  25  chr25_24530812     ZGre    C    A        0      0        2 
  25  chr25_24530812     ZHar    C    A        0      0        2 
  25  chr25_24530812   Sample    C    A        0      0        2 
  25  chr25_24555801     AAsi    A    C        0      0        2 
  25  chr25_24555801     AKia    A    C      0.5      1        2 
  25  chr25_24555801     AOna    A    C        0      0        2 
  25  chr25_24555801     ASom    A    C        0      0        2 
  25  chr25_24555801     HCab    A    C        0      0        2 
  25  chr25_24555801     HPrz    A    C        0      0        2 
  25  chr25_24555801     ZBoe    A    C        0      0        2 
  25  chr25_24555801     ZGre    A    C        0      0        2 
  25  chr25_24555801     ZHar    A    C        0      0        2 
  25  chr25_24555801   Sample    A    C        0      0        2 
  25  chr25_24566086     AAsi    G    C        0      0        2 
  25  chr25_24566086     AKia    G    C      0.5      1        2 
  25  chr25_24566086     AOna    G    C        1      2        2 
  25  chr25_24566086     ASom    G    C        0      0        2 
  25  chr25_24566086     HCab    G    C        0      0        2 
  25  chr25_24566086     HPrz    G    C        0      0        2 
  25  chr25_24566086     ZBoe    G    C        0      0        2 
  25  chr25_24566086     ZGre    G    C        0      0        2 
  25  chr25_24566086     ZHar    G    C        0      0        2 
  25  chr25_24566086   Sample    G    C        0      0        2 
  25  chr25_24596604     AAsi    C    G        1      2        2 
  25  chr25_24596604     AKia    C    G        0      0        2 
  25  chr25_24596604     AOna    C    G        0      0        2 
  25  chr25_24596604     ASom    C    G        1      2        2 
  25  chr25_24596604     HCab    C    G        0      0        2 
  25  chr25_24596604     HPrz    C    G        0      0        2 
  25  chr25_24596604     ZBoe    C    G        0      0        2 
  25  chr25_24596604     ZGre    C    G        0      0        2 
  25  chr25_24596604     ZHar    C    G        0      0        2 
  25  chr25_24596604   Sample    C    G        1      2        2 
  25  chr25_24617114     AAsi    G    T        0      0        2 
  25  chr25_24617114     AKia    G    T        1      2        2 
  25  chr25_24617114     AOna    G    T        1      2        2 
  25  chr25_24617114     ASom    G    T        0      0        2 
  25  chr25_24617114     HCab    G    T        0      0        2 
  25  chr25_24617114     HPrz    G    T        0      0        2 
  25  chr25_24617114     ZBoe    G    T        0      0        2 
  25  chr25_24617114     ZGre    G    T        0      0        2 
  25  chr25_24617114     ZHar    G    T        0      0        2 
  25  chr25_24617114   Sample    G    T        0      0        2 
  25  chr25_24618226     AAsi    T    G        0      0        2 
  25  chr25_24618226     AKia    T    G        0      0        2 
  25  chr25_24618226     AOna    T    G        0      0        2 
  25  chr25_24618226     ASom    T    G        0      0        2 
  25  chr25_24618226     HCab    T    G        1      2        2 
  25  chr25_24618226     HPrz    T    G        1      2        2 
  25  chr25_24618226     ZBoe    T    G        0      0        2 
  25  chr25_24618226     ZGre    T    G        0      0        2 
  25  chr25_24618226     ZHar    T    G        0      0        2 
  25  chr25_24618226   Sample    T    G        0      0        2 
  25  chr25_24638776     AAsi    T    G        0      0        2 
  25  chr25_24638776     AKia    T    G        0      0        2 
  25  chr25_24638776     AOna    T    G        0      0        2 
  25  chr25_24638776     ASom    T    G        0      0        2 
  25  chr25_24638776     HCab    T    G        0      0        2 
  25  chr25_24638776     HPrz    T    G        0      0        2 
  25  chr25_24638776     ZBoe    T    G        0      0        2 
  25  chr25_24638776     ZGre    T    G        0      0        2 
  25  chr25_24638776     ZHar    T    G      0.5      1        2 
  25  chr25_24638776   Sample    T    G        0      0        2 
  25  chr25_24658233     AAsi    A    T        0      0        2 
  25  chr25_24658233     AKia    A    T        0      0        2 
  25  chr25_24658233     AOna    A    T        0      0        2 
  25  chr25_24658233     ASom    A    T        0      0        2 
  25  chr25_24658233     HCab    A    T        0      0        2 
  25  chr25_24658233     HPrz    A    T        0      0        2 
  25  chr25_24658233     ZBoe    A    T        1      2        2 
  25  chr25_24658233     ZGre    A    T        0      0        2 
  25  chr25_24658233     ZHar    A    T        0      0        2 
  25  chr25_24658233   Sample    A    T        0      0        2 
  25  chr25_24659532     AAsi    T    G        0      0        2 
  25  chr25_24659532     AKia    T    G        1      2        2 
  25  chr25_24659532     AOna    T    G        0      0        2 
  25  chr25_24659532     ASom    T    G        0      0        2 
  25  chr25_24659532     HCab    T    G        0      0        2 
  25  chr25_24659532     HPrz    T    G        0      0        2 
  25  chr25_24659532     ZBoe    T    G        0      0        2 
  25  chr25_24659532     ZGre    T    G        0      0        2 
  25  chr25_24659532     ZHar    T    G        0      0        2 
  25  chr25_24659532   Sample    T    G        0      0        2 
  25  chr25_24669988     AAsi    A    C        0      0        2 
  25  chr25_24669988     AKia    A    C        1      2        2 
  25  chr25_24669988     AOna    A    C        0      0        2 
  25  chr25_24669988     ASom    A    C        0      0        2 
  25  chr25_24669988     HCab    A    C        0      0        2 
  25  chr25_24669988     HPrz    A    C        0      0        2 
  25  chr25_24669988     ZBoe    A    C        0      0        2 
  25  chr25_24669988     ZGre    A    C        0      0        2 
  25  chr25_24669988     ZHar    A    C        0      0        2 
  25  chr25_24669988   Sample    A    C        0      0        2 
  25  chr25_24670002     AAsi    G    T        0      0        2 
  25  chr25_24670002     AKia    G    T        0      0        2 
  25  chr25_24670002     AOna    G    T        0      0        2 
  25  chr25_24670002     ASom    G    T        0      0        2 
  25  chr25_24670002     HCab    G    T        0      0        2 
  25  chr25_24670002     HPrz    G    T        0      0        2 
  25  chr25_24670002     ZBoe    G    T      0.5      1        2 
  25  chr25_24670002     ZGre    G    T        0      0        2 
  25  chr25_24670002     ZHar    G    T        0      0        2 
  25  chr25_24670002   Sample    G    T        0      0        2 
  25  chr25_24673967     AAsi    A    T        0      0        2 
  25  chr25_24673967     AKia    A    T        0      0        2 
  25  chr25_24673967     AOna    A    T        0      0        2 
  25  chr25_24673967     ASom    A    T        0      0        2 
  25  chr25_24673967     HCab    A    T      0.5      1        2 
  25  chr25_24673967     HPrz    A    T        0      0        2 
  25  chr25_24673967     ZBoe    A    T        0      0        2 
  25  chr25_24673967     ZGre    A    T        0      0        2 
  25  chr25_24673967     ZHar    A    T        0      0        2 
  25  chr25_24673967   Sample    A    T        0      0        2 
  25  chr25_24701347     AAsi    A    C        0      0        2 
  25  chr25_24701347     AKia    A    C        0      0        2 
  25  chr25_24701347     AOna    A    C        0      0        2 
  25  chr25_24701347     ASom    A    C        1      2        2 
  25  chr25_24701347     HCab    A    C        0      0        2 
  25  chr25_24701347     HPrz    A    C        0      0        2 
  25  chr25_24701347     ZBoe    A    C        0      0        2 
  25  chr25_24701347     ZGre    A    C        0      0        2 
  25  chr25_24701347     ZHar    A    C        0      0        2 
  25  chr25_24701347   Sample    A    C        0      0        2 
  25  chr25_24742185     AAsi    T    A        0      0        2 
  25  chr25_24742185     AKia    T    A        0      0        2 
  25  chr25_24742185     AOna    T    A        0      0        2 
  25  chr25_24742185     ASom    T    A        0      0        2 
  25  chr25_24742185     HCab    T    A        1      2        2 
  25  chr25_24742185     HPrz    T    A        1      2        2 
  25  chr25_24742185     ZBoe    T    A        0      0        2 
  25  chr25_24742185     ZGre    T    A        0      0        2 
  25  chr25_24742185     ZHar    T    A        0      0        2 
  25  chr25_24742185   Sample    T    A        0      0        2 
  25  chr25_24756040     AAsi    G    T        0      0        2 
  25  chr25_24756040     AKia    G    T        0      0        2 
  25  chr25_24756040     AOna    G    T        0      0        2 
  25  chr25_24756040     ASom    G    T        0      0        2 
  25  chr25_24756040     HCab    G    T        1      2        2 
  25  chr25_24756040     HPrz    G    T        1      2        2 
  25  chr25_24756040     ZBoe    G    T        0      0        2 
  25  chr25_24756040     ZGre    G    T        0      0        2 
  25  chr25_24756040     ZHar    G    T        0      0        2 
  25  chr25_24756040   Sample    G    T        0      0        2 
  25  chr25_24794102     AAsi    C    A        0      0        2 
  25  chr25_24794102     AKia    C    A        0      0        2 
  25  chr25_24794102     AOna    C    A        0      0        2 
  25  chr25_24794102     ASom    C    A        0      0        2 
  25  chr25_24794102     HCab    C    A        0      0        2 
  25  chr25_24794102     HPrz    C    A        0      0        2 
  25  chr25_24794102     ZBoe    C    A        0      0        2 
  25  chr25_24794102     ZGre    C    A        1      2        2 
  25  chr25_24794102     ZHar    C    A        0      0        2 
  25  chr25_24794102   Sample    C    A        0      0        2 
  25  chr25_24804181     AAsi    C    G        0      0        2 
  25  chr25_24804181     AKia    C    G        0      0        2 
  25  chr25_24804181     AOna    C    G        0      0        2 
  25  chr25_24804181     ASom    C    G        0      0        2 
  25  chr25_24804181     HCab    C    G        0      0        2 
  25  chr25_24804181     HPrz    C    G        0      0        2 
  25  chr25_24804181     ZBoe    C    G        0      0        2 
  25  chr25_24804181     ZGre    C    G        0      0        2 
  25  chr25_24804181     ZHar    C    G        1      2        2 
  25  chr25_24804181   Sample    C    G        0      0        2 
  25  chr25_24806455     AAsi    C    G        0      0        2 
  25  chr25_24806455     AKia    C    G        0      0        2 
  25  chr25_24806455     AOna    C    G        0      0        2 
  25  chr25_24806455     ASom    C    G        0      0        2 
  25  chr25_24806455     HCab    C    G      0.5      1        2 
  25  chr25_24806455     HPrz    C    G        0      0        2 
  25  chr25_24806455     ZBoe    C    G        0      0        2 
  25  chr25_24806455     ZGre    C    G        0      0        2 
  25  chr25_24806455     ZHar    C    G        0      0        2 
  25  chr25_24806455   Sample    C    G        0      0        2 
  25  chr25_24841892     AAsi    A    C        0      0        2 
  25  chr25_24841892     AKia    A    C        0      0        2 
  25  chr25_24841892     AOna    A    C        0      0        2 
  25  chr25_24841892     ASom    A    C        0      0        2 
  25  chr25_24841892     HCab    A    C        1      2        2 
  25  chr25_24841892     HPrz    A    C        1      2        2 
  25  chr25_24841892     ZBoe    A    C        0      0        2 
  25  chr25_24841892     ZGre    A    C        0      0        2 
  25  chr25_24841892     ZHar    A    C        0      0        2 
  25  chr25_24841892   Sample    A    C        0      0        2 
  25  chr25_24857762     AAsi    G    C        0      0        2 
  25  chr25_24857762     AKia    G    C        0      0        2 
  25  chr25_24857762     AOna    G    C        0      0        2 
  25  chr25_24857762     ASom    G    C        0      0        2 
  25  chr25_24857762     HCab    G    C        0      0        2 
  25  chr25_24857762     HPrz    G    C        0      0        2 
  25  chr25_24857762     ZBoe    G    C        0      0        2 
  25  chr25_24857762     ZGre    G    C        0      0        2 
  25  chr25_24857762     ZHar    G    C        1      2        2 
  25  chr25_24857762   Sample    G    C        0      0        2 
  25  chr25_24862123     AAsi    G    C        0      0        2 
  25  chr25_24862123     AKia    G    C        0      0        2 
  25  chr25_24862123     AOna    G    C        0      0        2 
  25  chr25_24862123     ASom    G    C        0      0        2 
  25  chr25_24862123     HCab    G    C        0      0        2 
  25  chr25_24862123     HPrz    G    C        0      0        2 
  25  chr25_24862123     ZBoe    G    C        0      0        2 
  25  chr25_24862123     ZGre    G    C        1      2        2 
  25  chr25_24862123     ZHar    G    C        0      0        2 
  25  chr25_24862123   Sample    G    C        0      0        2 
  25  chr25_24871559     AAsi    C    G        0      0        2 
  25  chr25_24871559     AKia    C    G        0      0        2 
  25  chr25_24871559     AOna    C    G        0      0        2 
  25  chr25_24871559     ASom    C    G        1      2        2 
  25  chr25_24871559     HCab    C    G        0      0        2 
  25  chr25_24871559     HPrz    C    G        0      0        2 
  25  chr25_24871559     ZBoe    C    G        0      0        2 
  25  chr25_24871559     ZGre    C    G        0      0        2 
  25  chr25_24871559     ZHar    C    G        0      0        2 
  25  chr25_24871559   Sample    C    G        0      0        2 
  25  chr25_24873477     AAsi    G    C        0      0        2 
  25  chr25_24873477     AKia    G    C        0      0        2 
  25  chr25_24873477     AOna    G    C      0.5      1        2 
  25  chr25_24873477     ASom    G    C        0      0        2 
  25  chr25_24873477     HCab    G    C        0      0        2 
  25  chr25_24873477     HPrz    G    C        0      0        2 
  25  chr25_24873477     ZBoe    G    C        0      0        2 
  25  chr25_24873477     ZGre    G    C        0      0        2 
  25  chr25_24873477     ZHar    G    C        0      0        2 
  25  chr25_24873477   Sample    G    C        0      0        2 
  25  chr25_24893622     AAsi    A    T        0      0        2 
  25  chr25_24893622     AKia    A    T        1      2        2 
  25  chr25_24893622     AOna    A    T        0      0        2 
  25  chr25_24893622     ASom    A    T        0      0        2 
  25  chr25_24893622     HCab    A    T        0      0        2 
  25  chr25_24893622     HPrz    A    T        0      0        2 
  25  chr25_24893622     ZBoe    A    T        0      0        2 
  25  chr25_24893622     ZGre    A    T        0      0        2 
  25  chr25_24893622     ZHar    A    T        0      0        2 
  25  chr25_24893622   Sample    A    T        0      0        2 
  25  chr25_24910049     AAsi    A    T        0      0        2 
  25  chr25_24910049     AKia    A    T        0      0        2 
  25  chr25_24910049     AOna    A    T        0      0        2 
  25  chr25_24910049     ASom    A    T        0      0        2 
  25  chr25_24910049     HCab    A    T        1      2        2 
  25  chr25_24910049     HPrz    A    T        1      2        2 
  25  chr25_24910049     ZBoe    A    T        0      0        2 
  25  chr25_24910049     ZGre    A    T        0      0        2 
  25  chr25_24910049     ZHar    A    T        0      0        2 
  25  chr25_24910049   Sample    A    T        0      0        2 
  25  chr25_24944914     AAsi    G    C        1      2        2 
  25  chr25_24944914     AKia    G    C        0      0        2 
  25  chr25_24944914     AOna    G    C        0      0        2 
  25  chr25_24944914     ASom    G    C        1      2        2 
  25  chr25_24944914     HCab    G    C        0      0        2 
  25  chr25_24944914     HPrz    G    C        0      0        2 
  25  chr25_24944914     ZBoe    G    C        0      0        2 
  25  chr25_24944914     ZGre    G    C        0      0        2 
  25  chr25_24944914     ZHar    G    C        0      0        2 
  25  chr25_24944914   Sample    G    C        1      2        2 
  25  chr25_24957066     AAsi    T    G        1      2        2 
  25  chr25_24957066     AKia    T    G        0      0        2 
  25  chr25_24957066     AOna    T    G        0      0        2 
  25  chr25_24957066     ASom    T    G        1      2        2 
  25  chr25_24957066     HCab    T    G        0      0        2 
  25  chr25_24957066     HPrz    T    G        0      0        2 
  25  chr25_24957066     ZBoe    T    G        0      0        2 
  25  chr25_24957066     ZGre    T    G        0      0        2 
  25  chr25_24957066     ZHar    T    G        0      0        2 
  25  chr25_24957066   Sample    T    G        1      2        2 
  25  chr25_24961610     AAsi    C    A        0      0        2 
  25  chr25_24961610     AKia    C    A        0      0        2 
  25  chr25_24961610     AOna    C    A        0      0        2 
  25  chr25_24961610     ASom    C    A        0      0        2 
  25  chr25_24961610     HCab    C    A        0      0        2 
  25  chr25_24961610     HPrz    C    A        0      0        2 
  25  chr25_24961610     ZBoe    C    A        0      0        2 
  25  chr25_24961610     ZGre    C    A        0      0        2 
  25  chr25_24961610     ZHar    C    A      0.5      1        2 
  25  chr25_24961610   Sample    C    A        0      0        2 
  25  chr25_24965000     AAsi    A    C        0      0        2 
  25  chr25_24965000     AKia    A    C        0      0        2 
  25  chr25_24965000     AOna    A    C        0      0        2 
  25  chr25_24965000     ASom    A    C        0      0        2 
  25  chr25_24965000     HCab    A    C        0      0        2 
  25  chr25_24965000     HPrz    A    C        0      0        2 
  25  chr25_24965000     ZBoe    A    C        0      0        2 
  25  chr25_24965000     ZGre    A    C      0.5      1        2 
  25  chr25_24965000     ZHar    A    C        0      0        2 
  25  chr25_24965000   Sample    A    C        0      0        2 
  25  chr25_24978538     AAsi    A    C        0      0        2 
  25  chr25_24978538     AKia    A    C        0      0        2 
  25  chr25_24978538     AOna    A    C        0      0        2 
  25  chr25_24978538     ASom    A    C        0      0        2 
  25  chr25_24978538     HCab    A    C        0      0        2 
  25  chr25_24978538     HPrz    A    C        0      0        2 
  25  chr25_24978538     ZBoe    A    C        0      0        2 
  25  chr25_24978538     ZGre    A    C        0      0        2 
  25  chr25_24978538     ZHar    A    C      0.5      1        2 
  25  chr25_24978538   Sample    A    C        0      0        2 
  25  chr25_24986780     AAsi    C    G        0      0        2 
  25  chr25_24986780     AKia    C    G        0      0        2 
  25  chr25_24986780     AOna    C    G      0.5      1        2 
  25  chr25_24986780     ASom    C    G        0      0        2 
  25  chr25_24986780     HCab    C    G        0      0        2 
  25  chr25_24986780     HPrz    C    G        0      0        2 
  25  chr25_24986780     ZBoe    C    G        0      0        2 
  25  chr25_24986780     ZGre    C    G        0      0        2 
  25  chr25_24986780     ZHar    C    G        0      0        2 
  25  chr25_24986780   Sample    C    G        0      0        2 
  25  chr25_24993844     AAsi    G    T        0      0        2 
  25  chr25_24993844     AKia    G    T        1      2        2 
  25  chr25_24993844     AOna    G    T        1      2        2 
  25  chr25_24993844     ASom    G    T        0      0        2 
  25  chr25_24993844     HCab    G    T        0      0        2 
  25  chr25_24993844     HPrz    G    T        0      0        2 
  25  chr25_24993844     ZBoe    G    T        0      0        2 
  25  chr25_24993844     ZGre    G    T        0      0        2 
  25  chr25_24993844     ZHar    G    T        0      0        2 
  25  chr25_24993844   Sample    G    T        0      0        2 
  25  chr25_25015250     AAsi    G    T        0      0        2 
  25  chr25_25015250     AKia    G    T        0      0        2 
  25  chr25_25015250     AOna    G    T        0      0        2 
  25  chr25_25015250     ASom    G    T        0      0        2 
  25  chr25_25015250     HCab    G    T        1      2        2 
  25  chr25_25015250     HPrz    G    T        1      2        2 
  25  chr25_25015250     ZBoe    G    T        0      0        2 
  25  chr25_25015250     ZGre    G    T        0      0        2 
  25  chr25_25015250     ZHar    G    T        0      0        2 
  25  chr25_25015250   Sample    G    T        0      0        2 
  25  chr25_25033632     AAsi    C    A        0      0        2 
  25  chr25_25033632     AKia    C    A        0      0        2 
  25  chr25_25033632     AOna    C    A        0      0        2 
  25  chr25_25033632     ASom    C    A        0      0        2 
  25  chr25_25033632     HCab    C    A        0      0        2 
  25  chr25_25033632     HPrz    C    A        0      0        2 
  25  chr25_25033632     ZBoe    C    A        0      0        2 
  25  chr25_25033632     ZGre    C    A        1      2        2 
  25  chr25_25033632     ZHar    C    A        0      0        2 
  25  chr25_25033632   Sample    C    A        0      0        2 
  25  chr25_25039391     AAsi    G    C        0      0        2 
  25  chr25_25039391     AKia    G    C        0      0        2 
  25  chr25_25039391     AOna    G    C        0      0        2 
  25  chr25_25039391     ASom    G    C        0      0        2 
  25  chr25_25039391     HCab    G    C        1      2        2 
  25  chr25_25039391     HPrz    G    C        1      2        2 
  25  chr25_25039391     ZBoe    G    C        0      0        2 
  25  chr25_25039391     ZGre    G    C        0      0        2 
  25  chr25_25039391     ZHar    G    C        0      0        2 
  25  chr25_25039391   Sample    G    C        0      0        2 
  25  chr25_25047618     AAsi    T    G        0      0        2 
  25  chr25_25047618     AKia    T    G        0      0        2 
  25  chr25_25047618     AOna    T    G        0      0        2 
  25  chr25_25047618     ASom    T    G        0      0        2 
  25  chr25_25047618     HCab    T    G        0      0        2 
  25  chr25_25047618     HPrz    T    G        0      0        2 
  25  chr25_25047618     ZBoe    T    G        1      2        2 
  25  chr25_25047618     ZGre    T    G        0      0        2 
  25  chr25_25047618     ZHar    T    G        0      0        2 
  25  chr25_25047618   Sample    T    G        0      0        2 
  25  chr25_25054062     AAsi    C    G        0      0        2 
  25  chr25_25054062     AKia    C    G        0      0        2 
  25  chr25_25054062     AOna    C    G        0      0        2 
  25  chr25_25054062     ASom    C    G        0      0        2 
  25  chr25_25054062     HCab    C    G        0      0        2 
  25  chr25_25054062     HPrz    C    G        0      0        2 
  25  chr25_25054062     ZBoe    C    G        0      0        2 
  25  chr25_25054062     ZGre    C    G        1      2        2 
  25  chr25_25054062     ZHar    C    G        0      0        2 
  25  chr25_25054062   Sample    C    G        0      0        2 
  25  chr25_25055733     AAsi    T    G        0      0        2 
  25  chr25_25055733     AKia    T    G        0      0        2 
  25  chr25_25055733     AOna    T    G        0      0        2 
  25  chr25_25055733     ASom    T    G        0      0        2 
  25  chr25_25055733     HCab    T    G        0      0        2 
  25  chr25_25055733     HPrz    T    G        0      0        2 
  25  chr25_25055733     ZBoe    T    G        0      0        2 
  25  chr25_25055733     ZGre    T    G        0      0        2 
  25  chr25_25055733     ZHar    T    G      0.5      1        2 
  25  chr25_25055733   Sample    T    G        0      0        2 
  25  chr25_25129040     AAsi    G    T        0      0        2 
  25  chr25_25129040     AKia    G    T        0      0        2 
  25  chr25_25129040     AOna    G    T        0      0        2 
  25  chr25_25129040     ASom    G    T        0      0        2 
  25  chr25_25129040     HCab    G    T        0      0        2 
  25  chr25_25129040     HPrz    G    T        0      0        2 
  25  chr25_25129040     ZBoe    G    T      0.5      1        2 
  25  chr25_25129040     ZGre    G    T        0      0        2 
  25  chr25_25129040     ZHar    G    T        0      0        2 
  25  chr25_25129040   Sample    G    T        0      0        2 
  25  chr25_25142214     AAsi    G    C        0      0        2 
  25  chr25_25142214     AKia    G    C        0      0        2 
  25  chr25_25142214     AOna    G    C        0      0        2 
  25  chr25_25142214     ASom    G    C        0      0        2 
  25  chr25_25142214     HCab    G    C        0      0        2 
  25  chr25_25142214     HPrz    G    C      0.5      1        2 
  25  chr25_25142214     ZBoe    G    C        0      0        2 
  25  chr25_25142214     ZGre    G    C        0      0        2 
  25  chr25_25142214     ZHar    G    C        0      0        2 
  25  chr25_25142214   Sample    G    C        0      0        2 
  25  chr25_25153279     AAsi    A    T        0      0        2 
  25  chr25_25153279     AKia    A    T        0      0        2 
  25  chr25_25153279     AOna    A    T        0      0        2 
  25  chr25_25153279     ASom    A    T        0      0        2 
  25  chr25_25153279     HCab    A    T        0      0        2 
  25  chr25_25153279     HPrz    A    T        0      0        2 
  25  chr25_25153279     ZBoe    A    T        0      0        2 
  25  chr25_25153279     ZGre    A    T        0      0        2 
  25  chr25_25153279     ZHar    A    T        1      2        2 
  25  chr25_25153279   Sample    A    T        0      0        2 
  25  chr25_25164230     AAsi    G    C        0      0        2 
  25  chr25_25164230     AKia    G    C        0      0        2 
  25  chr25_25164230     AOna    G    C        0      0        2 
  25  chr25_25164230     ASom    G    C        0      0        2 
  25  chr25_25164230     HCab    G    C        0      0        2 
  25  chr25_25164230     HPrz    G    C        0      0        2 
  25  chr25_25164230     ZBoe    G    C      0.5      1        2 
  25  chr25_25164230     ZGre    G    C        0      0        2 
  25  chr25_25164230     ZHar    G    C        0      0        2 
  25  chr25_25164230   Sample    G    C        0      0        2 
  25  chr25_25206815     AAsi    A    T        1      2        2 
  25  chr25_25206815     AKia    A    T        0      0        2 
  25  chr25_25206815     AOna    A    T        0      0        2 
  25  chr25_25206815     ASom    A    T        1      2        2 
  25  chr25_25206815     HCab    A    T        0      0        2 
  25  chr25_25206815     HPrz    A    T        0      0        2 
  25  chr25_25206815     ZBoe    A    T        0      0        2 
  25  chr25_25206815     ZGre    A    T        0      0        2 
  25  chr25_25206815     ZHar    A    T        0      0        2 
  25  chr25_25206815   Sample    A    T        0      0        2 
  25  chr25_25209412     AAsi    A    C        0      0        2 
  25  chr25_25209412     AKia    A    C        0      0        2 
  25  chr25_25209412     AOna    A    C        0      0        2 
  25  chr25_25209412     ASom    A    C        1      2        2 
  25  chr25_25209412     HCab    A    C        0      0        2 
  25  chr25_25209412     HPrz    A    C        0      0        2 
  25  chr25_25209412     ZBoe    A    C        0      0        2 
  25  chr25_25209412     ZGre    A    C        0      0        2 
  25  chr25_25209412     ZHar    A    C        0      0        2 
  25  chr25_25209412   Sample    A    C        0      0        2 
  25  chr25_25225595     AAsi    T    A        0      0        2 
  25  chr25_25225595     AKia    T    A        0      0        2 
  25  chr25_25225595     AOna    T    A        0      0        2 
  25  chr25_25225595     ASom    T    A        0      0        2 
  25  chr25_25225595     HCab    T    A        0      0        2 
  25  chr25_25225595     HPrz    T    A      0.5      1        2 
  25  chr25_25225595     ZBoe    T    A        0      0        2 
  25  chr25_25225595     ZGre    T    A        0      0        2 
  25  chr25_25225595     ZHar    T    A        0      0        2 
  25  chr25_25225595   Sample    T    A        0      0        2 
  25  chr25_25229095     AAsi    A    T        0      0        2 
  25  chr25_25229095     AKia    A    T        0      0        2 
  25  chr25_25229095     AOna    A    T        0      0        2 
  25  chr25_25229095     ASom    A    T        0      0        2 
  25  chr25_25229095     HCab    A    T        0      0        2 
  25  chr25_25229095     HPrz    A    T        0      0        2 
  25  chr25_25229095     ZBoe    A    T        0      0        2 
  25  chr25_25229095     ZGre    A    T      0.5      1        2 
  25  chr25_25229095     ZHar    A    T        0      0        2 
  25  chr25_25229095   Sample    A    T        0      0        2 
  25  chr25_25229155     AAsi    G    T        0      0        2 
  25  chr25_25229155     AKia    G    T      0.5      1        2 
  25  chr25_25229155     AOna    G    T        0      0        2 
  25  chr25_25229155     ASom    G    T        0      0        2 
  25  chr25_25229155     HCab    G    T        0      0        2 
  25  chr25_25229155     HPrz    G    T        0      0        2 
  25  chr25_25229155     ZBoe    G    T        0      0        2 
  25  chr25_25229155     ZGre    G    T        0      0        2 
  25  chr25_25229155     ZHar    G    T        0      0        2 
  25  chr25_25229155   Sample    G    T        0      0        2 
  25  chr25_25239951     AAsi    G    T        0      0        2 
  25  chr25_25239951     AKia    G    T        0      0        2 
  25  chr25_25239951     AOna    G    T        0      0        2 
  25  chr25_25239951     ASom    G    T        0      0        2 
  25  chr25_25239951     HCab    G    T        1      2        2 
  25  chr25_25239951     HPrz    G    T        1      2        2 
  25  chr25_25239951     ZBoe    G    T        0      0        2 
  25  chr25_25239951     ZGre    G    T        0      0        2 
  25  chr25_25239951     ZHar    G    T        0      0        2 
  25  chr25_25239951   Sample    G    T        0      0        2 
  25  chr25_25249479     AAsi    C    A        0      0        2 
  25  chr25_25249479     AKia    C    A        0      0        2 
  25  chr25_25249479     AOna    C    A        0      0        2 
  25  chr25_25249479     ASom    C    A        0      0        2 
  25  chr25_25249479     HCab    C    A        0      0        2 
  25  chr25_25249479     HPrz    C    A        0      0        2 
  25  chr25_25249479     ZBoe    C    A        1      2        2 
  25  chr25_25249479     ZGre    C    A        0      0        2 
  25  chr25_25249479     ZHar    C    A        0      0        2 
  25  chr25_25249479   Sample    C    A        0      0        2 
  25  chr25_25261975     AAsi    A    C        0      0        2 
  25  chr25_25261975     AKia    A    C        0      0        2 
  25  chr25_25261975     AOna    A    C        0      0        2 
  25  chr25_25261975     ASom    A    C        0      0        2 
  25  chr25_25261975     HCab    A    C      0.5      1        2 
  25  chr25_25261975     HPrz    A    C        0      0        2 
  25  chr25_25261975     ZBoe    A    C        0      0        2 
  25  chr25_25261975     ZGre    A    C        0      0        2 
  25  chr25_25261975     ZHar    A    C        0      0        2 
  25  chr25_25261975   Sample    A    C        0      0        2 
  25  chr25_25269233     AAsi    T    G        0      0        2 
  25  chr25_25269233     AKia    T    G        0      0        2 
  25  chr25_25269233     AOna    T    G        0      0        2 
  25  chr25_25269233     ASom    T    G        0      0        2 
  25  chr25_25269233     HCab    T    G        0      0        2 
  25  chr25_25269233     HPrz    T    G        0      0        2 
  25  chr25_25269233     ZBoe    T    G        0      0        2 
  25  chr25_25269233     ZGre    T    G        0      0        2 
  25  chr25_25269233     ZHar    T    G      0.5      1        2 
  25  chr25_25269233   Sample    T    G        0      0        2 
  25  chr25_25292122     AAsi    G    T        0      0        2 
  25  chr25_25292122     AKia    G    T        0      0        2 
  25  chr25_25292122     AOna    G    T        0      0        2 
  25  chr25_25292122     ASom    G    T        0      0        2 
  25  chr25_25292122     HCab    G    T      0.5      1        2 
  25  chr25_25292122     HPrz    G    T        0      0        2 
  25  chr25_25292122     ZBoe    G    T        0      0        2 
  25  chr25_25292122     ZGre    G    T        0      0        2 
  25  chr25_25292122     ZHar    G    T        0      0        2 
  25  chr25_25292122   Sample    G    T        0      0        2 
  25  chr25_25307064     AAsi    G    C        0      0        2 
  25  chr25_25307064     AKia    G    C        0      0        2 
  25  chr25_25307064     AOna    G    C        0      0        2 
  25  chr25_25307064     ASom    G    C        0      0        2 
  25  chr25_25307064     HCab    G    C        0      0        2 
  25  chr25_25307064     HPrz    G    C      0.5      1        2 
  25  chr25_25307064     ZBoe    G    C        0      0        2 
  25  chr25_25307064     ZGre    G    C        0      0        2 
  25  chr25_25307064     ZHar    G    C        0      0        2 
  25  chr25_25307064   Sample    G    C        0      0        2 
  25  chr25_25320971     AAsi    G    C        0      0        2 
  25  chr25_25320971     AKia    G    C      0.5      1        2 
  25  chr25_25320971     AOna    G    C        1      2        2 
  25  chr25_25320971     ASom    G    C        0      0        2 
  25  chr25_25320971     HCab    G    C        0      0        2 
  25  chr25_25320971     HPrz    G    C        0      0        2 
  25  chr25_25320971     ZBoe    G    C        0      0        2 
  25  chr25_25320971     ZGre    G    C        0      0        2 
  25  chr25_25320971     ZHar    G    C        0      0        2 
  25  chr25_25320971   Sample    G    C        0      0        2 
  25  chr25_25328927     AAsi    A    T        0      0        2 
  25  chr25_25328927     AKia    A    T        0      0        2 
  25  chr25_25328927     AOna    A    T        0      0        2 
  25  chr25_25328927     ASom    A    T        0      0        2 
  25  chr25_25328927     HCab    A    T        1      2        2 
  25  chr25_25328927     HPrz    A    T        1      2        2 
  25  chr25_25328927     ZBoe    A    T        0      0        2 
  25  chr25_25328927     ZGre    A    T        0      0        2 
  25  chr25_25328927     ZHar    A    T        0      0        2 
  25  chr25_25328927   Sample    A    T        0      0        2 
  25  chr25_25331258     AAsi    T    A        0      0        2 
  25  chr25_25331258     AKia    T    A        0      0        2 
  25  chr25_25331258     AOna    T    A        0      0        2 
  25  chr25_25331258     ASom    T    A        0      0        2 
  25  chr25_25331258     HCab    T    A      0.5      1        2 
  25  chr25_25331258     HPrz    T    A        0      0        2 
  25  chr25_25331258     ZBoe    T    A        0      0        2 
  25  chr25_25331258     ZGre    T    A        0      0        2 
  25  chr25_25331258     ZHar    T    A        0      0        2 
  25  chr25_25331258   Sample    T    A        0      0        2 
  25  chr25_25331299     AAsi    C    A        0      0        2 
  25  chr25_25331299     AKia    C    A        0      0        2 
  25  chr25_25331299     AOna    C    A        0      0        2 
  25  chr25_25331299     ASom    C    A        0      0        2 
  25  chr25_25331299     HCab    C    A        1      2        2 
  25  chr25_25331299     HPrz    C    A        1      2        2 
  25  chr25_25331299     ZBoe    C    A        0      0        2 
  25  chr25_25331299     ZGre    C    A        0      0        2 
  25  chr25_25331299     ZHar    C    A        0      0        2 
  25  chr25_25331299   Sample    C    A        0      0        2 
  25  chr25_25338170     AAsi    T    G        0      0        2 
  25  chr25_25338170     AKia    T    G        1      2        2 
  25  chr25_25338170     AOna    T    G        1      2        2 
  25  chr25_25338170     ASom    T    G        0      0        2 
  25  chr25_25338170     HCab    T    G        0      0        2 
  25  chr25_25338170     HPrz    T    G        0      0        2 
  25  chr25_25338170     ZBoe    T    G        0      0        2 
  25  chr25_25338170     ZGre    T    G        0      0        2 
  25  chr25_25338170     ZHar    T    G        0      0        2 
  25  chr25_25338170   Sample    T    G        0      0        2 
  25  chr25_25343318     AAsi    A    C        0      0        2 
  25  chr25_25343318     AKia    A    C        0      0        2 
  25  chr25_25343318     AOna    A    C        0      0        2 
  25  chr25_25343318     ASom    A    C        0      0        2 
  25  chr25_25343318     HCab    A    C        1      2        2 
  25  chr25_25343318     HPrz    A    C        1      2        2 
  25  chr25_25343318     ZBoe    A    C        0      0        2 
  25  chr25_25343318     ZGre    A    C        0      0        2 
  25  chr25_25343318     ZHar    A    C        0      0        2 
  25  chr25_25343318   Sample    A    C        0      0        2 
  25  chr25_25347254     AAsi    C    A        0      0        2 
  25  chr25_25347254     AKia    C    A        0      0        2 
  25  chr25_25347254     AOna    C    A        0      0        2 
  25  chr25_25347254     ASom    C    A        0      0        2 
  25  chr25_25347254     HCab    C    A        1      2        2 
  25  chr25_25347254     HPrz    C    A        1      2        2 
  25  chr25_25347254     ZBoe    C    A        0      0        2 
  25  chr25_25347254     ZGre    C    A        0      0        2 
  25  chr25_25347254     ZHar    C    A        0      0        2 
  25  chr25_25347254   Sample    C    A        0      0        2 
  25  chr25_25360870     AAsi    G    C        0      0        2 
  25  chr25_25360870     AKia    G    C        0      0        2 
  25  chr25_25360870     AOna    G    C        1      2        2 
  25  chr25_25360870     ASom    G    C        0      0        2 
  25  chr25_25360870     HCab    G    C        0      0        2 
  25  chr25_25360870     HPrz    G    C        0      0        2 
  25  chr25_25360870     ZBoe    G    C        0      0        2 
  25  chr25_25360870     ZGre    G    C        0      0        2 
  25  chr25_25360870     ZHar    G    C        0      0        2 
  25  chr25_25360870   Sample    G    C        0      0        2 
  25  chr25_25360922     AAsi    A    C        0      0        2 
  25  chr25_25360922     AKia    A    C        1      2        2 
  25  chr25_25360922     AOna    A    C        1      2        2 
  25  chr25_25360922     ASom    A    C        0      0        2 
  25  chr25_25360922     HCab    A    C        0      0        2 
  25  chr25_25360922     HPrz    A    C        0      0        2 
  25  chr25_25360922     ZBoe    A    C        0      0        2 
  25  chr25_25360922     ZGre    A    C        0      0        2 
  25  chr25_25360922     ZHar    A    C        0      0        2 
  25  chr25_25360922   Sample    A    C        0      0        2 
  25  chr25_25380580     AAsi    T    G        0      0        2 
  25  chr25_25380580     AKia    T    G        0      0        2 
  25  chr25_25380580     AOna    T    G        0      0        2 
  25  chr25_25380580     ASom    T    G        0      0        2 
  25  chr25_25380580     HCab    T    G        0      0        2 
  25  chr25_25380580     HPrz    T    G        0      0        2 
  25  chr25_25380580     ZBoe    T    G        0      0        2 
  25  chr25_25380580     ZGre    T    G        0      0        2 
  25  chr25_25380580     ZHar    T    G        1      2        2 
  25  chr25_25380580   Sample    T    G        0      0        2 
  25  chr25_25416771     AAsi    G    T        0      0        2 
  25  chr25_25416771     AKia    G    T        0      0        2 
  25  chr25_25416771     AOna    G    T        0      0        2 
  25  chr25_25416771     ASom    G    T        0      0        2 
  25  chr25_25416771     HCab    G    T        0      0        2 
  25  chr25_25416771     HPrz    G    T        0      0        2 
  25  chr25_25416771     ZBoe    G    T        1      2        2 
  25  chr25_25416771     ZGre    G    T        1      2        2 
  25  chr25_25416771     ZHar    G    T        0      0        2 
  25  chr25_25416771   Sample    G    T        0      0        2 
  25  chr25_25435314     AAsi    G    T        0      0        2 
  25  chr25_25435314     AKia    G    T        0      0        2 
  25  chr25_25435314     AOna    G    T        0      0        2 
  25  chr25_25435314     ASom    G    T        0      0        2 
  25  chr25_25435314     HCab    G    T        0      0        2 
  25  chr25_25435314     HPrz    G    T        0      0        2 
  25  chr25_25435314     ZBoe    G    T        0      0        2 
  25  chr25_25435314     ZGre    G    T      0.5      1        2 
  25  chr25_25435314     ZHar    G    T        0      0        2 
  25  chr25_25435314   Sample    G    T        0      0        2 
  25  chr25_25456518     AAsi    C    G        1      2        2 
  25  chr25_25456518     AKia    C    G        0      0        2 
  25  chr25_25456518     AOna    C    G        0      0        2 
  25  chr25_25456518     ASom    C    G        1      2        2 
  25  chr25_25456518     HCab    C    G        0      0        2 
  25  chr25_25456518     HPrz    C    G        0      0        2 
  25  chr25_25456518     ZBoe    C    G        0      0        2 
  25  chr25_25456518     ZGre    C    G        0      0        2 
  25  chr25_25456518     ZHar    C    G        0      0        2 
  25  chr25_25456518   Sample    C    G        1      2        2 
  25  chr25_25466623     AAsi    C    G      0.5      1        2 
  25  chr25_25466623     AKia    C    G        0      0        2 
  25  chr25_25466623     AOna    C    G        0      0        2 
  25  chr25_25466623     ASom    C    G        0      0        2 
  25  chr25_25466623     HCab    C    G        0      0        2 
  25  chr25_25466623     HPrz    C    G        0      0        2 
  25  chr25_25466623     ZBoe    C    G        0      0        2 
  25  chr25_25466623     ZGre    C    G        0      0        2 
  25  chr25_25466623     ZHar    C    G        0      0        2 
  25  chr25_25466623   Sample    C    G        0      0        2 
  25  chr25_25480357     AAsi    T    G        0      0        2 
  25  chr25_25480357     AKia    T    G        0      0        2 
  25  chr25_25480357     AOna    T    G        0      0        2 
  25  chr25_25480357     ASom    T    G        0      0        2 
  25  chr25_25480357     HCab    T    G      0.5      1        2 
  25  chr25_25480357     HPrz    T    G      0.5      1        2 
  25  chr25_25480357     ZBoe    T    G        0      0        2 
  25  chr25_25480357     ZGre    T    G        0      0        2 
  25  chr25_25480357     ZHar    T    G        0      0        2 
  25  chr25_25480357   Sample    T    G        0      0        2 
  25  chr25_25513239     AAsi    G    C        0      0        2 
  25  chr25_25513239     AKia    G    C        0      0        2 
  25  chr25_25513239     AOna    G    C        0      0        2 
  25  chr25_25513239     ASom    G    C        0      0        2 
  25  chr25_25513239     HCab    G    C        0      0        2 
  25  chr25_25513239     HPrz    G    C      0.5      1        2 
  25  chr25_25513239     ZBoe    G    C        0      0        2 
  25  chr25_25513239     ZGre    G    C        0      0        2 
  25  chr25_25513239     ZHar    G    C        0      0        2 
  25  chr25_25513239   Sample    G    C        0      0        2 
  25  chr25_25532719     AAsi    A    C        0      0        2 
  25  chr25_25532719     AKia    A    C        0      0        2 
  25  chr25_25532719     AOna    A    C        1      2        2 
  25  chr25_25532719     ASom    A    C        0      0        2 
  25  chr25_25532719     HCab    A    C        0      0        2 
  25  chr25_25532719     HPrz    A    C        0      0        2 
  25  chr25_25532719     ZBoe    A    C        0      0        2 
  25  chr25_25532719     ZGre    A    C        0      0        2 
  25  chr25_25532719     ZHar    A    C        0      0        2 
  25  chr25_25532719   Sample    A    C        0      0        2 
  25  chr25_25535211     AAsi    A    C        0      0        2 
  25  chr25_25535211     AKia    A    C      0.5      1        2 
  25  chr25_25535211     AOna    A    C        0      0        2 
  25  chr25_25535211     ASom    A    C        0      0        2 
  25  chr25_25535211     HCab    A    C        0      0        2 
  25  chr25_25535211     HPrz    A    C        0      0        2 
  25  chr25_25535211     ZBoe    A    C        0      0        2 
  25  chr25_25535211     ZGre    A    C        0      0        2 
  25  chr25_25535211     ZHar    A    C        0      0        2 
  25  chr25_25535211   Sample    A    C        0      0        2 
  25  chr25_25552821     AAsi    A    T        0      0        2 
  25  chr25_25552821     AKia    A    T        0      0        2 
  25  chr25_25552821     AOna    A    T        0      0        2 
  25  chr25_25552821     ASom    A    T        0      0        2 
  25  chr25_25552821     HCab    A    T        1      2        2 
  25  chr25_25552821     HPrz    A    T        1      2        2 
  25  chr25_25552821     ZBoe    A    T        0      0        2 
  25  chr25_25552821     ZGre    A    T        0      0        2 
  25  chr25_25552821     ZHar    A    T        0      0        2 
  25  chr25_25552821   Sample    A    T        0      0        2 
  25  chr25_25592064     AAsi    G    T        0      0        2 
  25  chr25_25592064     AKia    G    T        0      0        2 
  25  chr25_25592064     AOna    G    T        0      0        2 
  25  chr25_25592064     ASom    G    T        0      0        2 
  25  chr25_25592064     HCab    G    T        0      0        2 
  25  chr25_25592064     HPrz    G    T        0      0        2 
  25  chr25_25592064     ZBoe    G    T        0      0        2 
  25  chr25_25592064     ZGre    G    T      0.5      1        2 
  25  chr25_25592064     ZHar    G    T        0      0        2 
  25  chr25_25592064   Sample    G    T        0      0        2 
  25  chr25_25606641     AAsi    A    C        0      0        2 
  25  chr25_25606641     AKia    A    C        0      0        2 
  25  chr25_25606641     AOna    A    C        1      2        2 
  25  chr25_25606641     ASom    A    C        0      0        2 
  25  chr25_25606641     HCab    A    C        0      0        2 
  25  chr25_25606641     HPrz    A    C        0      0        2 
  25  chr25_25606641     ZBoe    A    C        0      0        2 
  25  chr25_25606641     ZGre    A    C        0      0        2 
  25  chr25_25606641     ZHar    A    C        0      0        2 
  25  chr25_25606641   Sample    A    C        0      0        2 
  25  chr25_25619233     AAsi    T    G        0      0        2 
  25  chr25_25619233     AKia    T    G        1      2        2 
  25  chr25_25619233     AOna    T    G        0      0        2 
  25  chr25_25619233     ASom    T    G        0      0        2 
  25  chr25_25619233     HCab    T    G        0      0        2 
  25  chr25_25619233     HPrz    T    G        0      0        2 
  25  chr25_25619233     ZBoe    T    G        0      0        2 
  25  chr25_25619233     ZGre    T    G        0      0        2 
  25  chr25_25619233     ZHar    T    G        0      0        2 
  25  chr25_25619233   Sample    T    G        0      0        2 
  25  chr25_25645944     AAsi    T    A        0      0        2 
  25  chr25_25645944     AKia    T    A        0      0        2 
  25  chr25_25645944     AOna    T    A        0      0        2 
  25  chr25_25645944     ASom    T    A        0      0        2 
  25  chr25_25645944     HCab    T    A        1      2        2 
  25  chr25_25645944     HPrz    T    A        1      2        2 
  25  chr25_25645944     ZBoe    T    A        0      0        2 
  25  chr25_25645944     ZGre    T    A        0      0        2 
  25  chr25_25645944     ZHar    T    A        0      0        2 
  25  chr25_25645944   Sample    T    A        0      0        2 
  25  chr25_25647207     AAsi    C    A        0      0        2 
  25  chr25_25647207     AKia    C    A        0      0        2 
  25  chr25_25647207     AOna    C    A        0      0        2 
  25  chr25_25647207     ASom    C    A        0      0        2 
  25  chr25_25647207     HCab    C    A        1      2        2 
  25  chr25_25647207     HPrz    C    A        1      2        2 
  25  chr25_25647207     ZBoe    C    A        0      0        2 
  25  chr25_25647207     ZGre    C    A        0      0        2 
  25  chr25_25647207     ZHar    C    A        0      0        2 
  25  chr25_25647207   Sample    C    A        0      0        2 
  25  chr25_25652248     AAsi    A    T        0      0        2 
  25  chr25_25652248     AKia    A    T        0      0        2 
  25  chr25_25652248     AOna    A    T        0      0        2 
  25  chr25_25652248     ASom    A    T        0      0        2 
  25  chr25_25652248     HCab    A    T        0      0        2 
  25  chr25_25652248     HPrz    A    T        0      0        2 
  25  chr25_25652248     ZBoe    A    T        0      0        2 
  25  chr25_25652248     ZGre    A    T        1      2        2 
  25  chr25_25652248     ZHar    A    T        0      0        2 
  25  chr25_25652248   Sample    A    T        0      0        2 
  25  chr25_25652810     AAsi    T    G        0      0        2 
  25  chr25_25652810     AKia    T    G        1      2        2 
  25  chr25_25652810     AOna    T    G        1      2        2 
  25  chr25_25652810     ASom    T    G        0      0        2 
  25  chr25_25652810     HCab    T    G        0      0        2 
  25  chr25_25652810     HPrz    T    G        0      0        2 
  25  chr25_25652810     ZBoe    T    G        0      0        2 
  25  chr25_25652810     ZGre    T    G        0      0        2 
  25  chr25_25652810     ZHar    T    G        0      0        2 
  25  chr25_25652810   Sample    T    G        0      0        2 
  25  chr25_25666654     AAsi    G    C        0      0        2 
  25  chr25_25666654     AKia    G    C        0      0        2 
  25  chr25_25666654     AOna    G    C        0      0        2 
  25  chr25_25666654     ASom    G    C        0      0        2 
  25  chr25_25666654     HCab    G    C        0      0        2 
  25  chr25_25666654     HPrz    G    C        0      0        2 
  25  chr25_25666654     ZBoe    G    C      0.5      1        2 
  25  chr25_25666654     ZGre    G    C        0      0        2 
  25  chr25_25666654     ZHar    G    C        0      0        2 
  25  chr25_25666654   Sample    G    C        0      0        2 
  25  chr25_25675673     AAsi    G    C        0      0        2 
  25  chr25_25675673     AKia    G    C        0      0        2 
  25  chr25_25675673     AOna    G    C        0      0        2 
  25  chr25_25675673     ASom    G    C        0      0        2 
  25  chr25_25675673     HCab    G    C      0.5      1        2 
  25  chr25_25675673     HPrz    G    C        1      2        2 
  25  chr25_25675673     ZBoe    G    C        0      0        2 
  25  chr25_25675673     ZGre    G    C        0      0        2 
  25  chr25_25675673     ZHar    G    C        0      0        2 
  25  chr25_25675673   Sample    G    C        0      0        2 
  25  chr25_25700947     AAsi    T    A        0      0        2 
  25  chr25_25700947     AKia    T    A        1      2        2 
  25  chr25_25700947     AOna    T    A        0      0        2 
  25  chr25_25700947     ASom    T    A        0      0        2 
  25  chr25_25700947     HCab    T    A        0      0        2 
  25  chr25_25700947     HPrz    T    A        0      0        2 
  25  chr25_25700947     ZBoe    T    A        0      0        2 
  25  chr25_25700947     ZGre    T    A        0      0        2 
  25  chr25_25700947     ZHar    T    A        0      0        2 
  25  chr25_25700947   Sample    T    A        0      0        2 
  25  chr25_25737659     AAsi    C    A        0      0        2 
  25  chr25_25737659     AKia    C    A        0      0        2 
  25  chr25_25737659     AOna    C    A        0      0        2 
  25  chr25_25737659     ASom    C    A        0      0        2 
  25  chr25_25737659     HCab    C    A      0.5      1        2 
  25  chr25_25737659     HPrz    C    A      0.5      1        2 
  25  chr25_25737659     ZBoe    C    A        0      0        2 
  25  chr25_25737659     ZGre    C    A        0      0        2 
  25  chr25_25737659     ZHar    C    A        0      0        2 
  25  chr25_25737659   Sample    C    A        0      0        2 
  25  chr25_25763228     AAsi    G    T        0      0        2 
  25  chr25_25763228     AKia    G    T        0      0        2 
  25  chr25_25763228     AOna    G    T        0      0        2 
  25  chr25_25763228     ASom    G    T        0      0        2 
  25  chr25_25763228     HCab    G    T      0.5      1        2 
  25  chr25_25763228     HPrz    G    T        0      0        2 
  25  chr25_25763228     ZBoe    G    T        0      0        2 
  25  chr25_25763228     ZGre    G    T        0      0        2 
  25  chr25_25763228     ZHar    G    T        0      0        2 
  25  chr25_25763228   Sample    G    T        0      0        2 
  25  chr25_25766023     AAsi    A    T        0      0        2 
  25  chr25_25766023     AKia    A    T        0      0        2 
  25  chr25_25766023     AOna    A    T        0      0        2 
  25  chr25_25766023     ASom    A    T        0      0        2 
  25  chr25_25766023     HCab    A    T        0      0        2 
  25  chr25_25766023     HPrz    A    T        0      0        2 
  25  chr25_25766023     ZBoe    A    T        0      0        2 
  25  chr25_25766023     ZGre    A    T      0.5      1        2 
  25  chr25_25766023     ZHar    A    T        0      0        2 
  25  chr25_25766023   Sample    A    T        0      0        2 
  25  chr25_25775850     AAsi    G    T        0      0        2 
  25  chr25_25775850     AKia    G    T        0      0        2 
  25  chr25_25775850     AOna    G    T        0      0        2 
  25  chr25_25775850     ASom    G    T        0      0        2 
  25  chr25_25775850     HCab    G    T        0      0        2 
  25  chr25_25775850     HPrz    G    T        0      0        2 
  25  chr25_25775850     ZBoe    G    T      0.5      1        2 
  25  chr25_25775850     ZGre    G    T        0      0        2 
  25  chr25_25775850     ZHar    G    T        0      0        2 
  25  chr25_25775850   Sample    G    T        0      0        2 
  25  chr25_25811636     AAsi    G    T        0      0        2 
  25  chr25_25811636     AKia    G    T        0      0        2 
  25  chr25_25811636     AOna    G    T        0      0        2 
  25  chr25_25811636     ASom    G    T        0      0        2 
  25  chr25_25811636     HCab    G    T        1      2        2 
  25  chr25_25811636     HPrz    G    T        1      2        2 
  25  chr25_25811636     ZBoe    G    T        0      0        2 
  25  chr25_25811636     ZGre    G    T        0      0        2 
  25  chr25_25811636     ZHar    G    T        0      0        2 
  25  chr25_25811636   Sample    G    T        0      0        2 
  25  chr25_25812590     AAsi    G    C        0      0        2 
  25  chr25_25812590     AKia    G    C        0      0        2 
  25  chr25_25812590     AOna    G    C        0      0        2 
  25  chr25_25812590     ASom    G    C        0      0        2 
  25  chr25_25812590     HCab    G    C        1      2        2 
  25  chr25_25812590     HPrz    G    C        0      0        2 
  25  chr25_25812590     ZBoe    G    C        0      0        2 
  25  chr25_25812590     ZGre    G    C        0      0        2 
  25  chr25_25812590     ZHar    G    C        0      0        2 
  25  chr25_25812590   Sample    G    C        0      0        2 
  25  chr25_25830407     AAsi    C    G        0      0        2 
  25  chr25_25830407     AKia    C    G        0      0        2 
  25  chr25_25830407     AOna    C    G        0      0        2 
  25  chr25_25830407     ASom    C    G        0      0        2 
  25  chr25_25830407     HCab    C    G        1      2        2 
  25  chr25_25830407     HPrz    C    G        1      2        2 
  25  chr25_25830407     ZBoe    C    G        0      0        2 
  25  chr25_25830407     ZGre    C    G        0      0        2 
  25  chr25_25830407     ZHar    C    G        0      0        2 
  25  chr25_25830407   Sample    C    G        0      0        2 
  25  chr25_25831579     AAsi    G    T        0      0        2 
  25  chr25_25831579     AKia    G    T        0      0        2 
  25  chr25_25831579     AOna    G    T        0      0        2 
  25  chr25_25831579     ASom    G    T        0      0        2 
  25  chr25_25831579     HCab    G    T        0      0        2 
  25  chr25_25831579     HPrz    G    T        1      2        2 
  25  chr25_25831579     ZBoe    G    T        0      0        2 
  25  chr25_25831579     ZGre    G    T        0      0        2 
  25  chr25_25831579     ZHar    G    T        0      0        2 
  25  chr25_25831579   Sample    G    T        0      0        2 
  25  chr25_25833990     AAsi    C    G        0      0        2 
  25  chr25_25833990     AKia    C    G        0      0        2 
  25  chr25_25833990     AOna    C    G        0      0        2 
  25  chr25_25833990     ASom    C    G        0      0        2 
  25  chr25_25833990     HCab    C    G        0      0        2 
  25  chr25_25833990     HPrz    C    G        0      0        2 
  25  chr25_25833990     ZBoe    C    G        0      0        2 
  25  chr25_25833990     ZGre    C    G        0      0        2 
  25  chr25_25833990     ZHar    C    G        1      2        2 
  25  chr25_25833990   Sample    C    G        0      0        2 
  25  chr25_25858362     AAsi    G    C        0      0        2 
  25  chr25_25858362     AKia    G    C        0      0        2 
  25  chr25_25858362     AOna    G    C        0      0        2 
  25  chr25_25858362     ASom    G    C        0      0        2 
  25  chr25_25858362     HCab    G    C        1      2        2 
  25  chr25_25858362     HPrz    G    C        1      2        2 
  25  chr25_25858362     ZBoe    G    C        0      0        2 
  25  chr25_25858362     ZGre    G    C        0      0        2 
  25  chr25_25858362     ZHar    G    C        0      0        2 
  25  chr25_25858362   Sample    G    C        0      0        2 
  25  chr25_25873651     AAsi    A    T        0      0        2 
  25  chr25_25873651     AKia    A    T        0      0        2 
  25  chr25_25873651     AOna    A    T        0      0        2 
  25  chr25_25873651     ASom    A    T        0      0        2 
  25  chr25_25873651     HCab    A    T        0      0        2 
  25  chr25_25873651     HPrz    A    T        0      0        2 
  25  chr25_25873651     ZBoe    A    T        0      0        2 
  25  chr25_25873651     ZGre    A    T        0      0        2 
  25  chr25_25873651     ZHar    A    T        1      2        2 
  25  chr25_25873651   Sample    A    T        0      0        2 
  25  chr25_25885541     AAsi    T    G        0      0        2 
  25  chr25_25885541     AKia    T    G        0      0        2 
  25  chr25_25885541     AOna    T    G        0      0        2 
  25  chr25_25885541     ASom    T    G        0      0        2 
  25  chr25_25885541     HCab    T    G        1      2        2 
  25  chr25_25885541     HPrz    T    G        1      2        2 
  25  chr25_25885541     ZBoe    T    G        0      0        2 
  25  chr25_25885541     ZGre    T    G        0      0        2 
  25  chr25_25885541     ZHar    T    G        0      0        2 
  25  chr25_25885541   Sample    T    G        0      0        2 
  25  chr25_25898614     AAsi    T    G        0      0        2 
  25  chr25_25898614     AKia    T    G        0      0        2 
  25  chr25_25898614     AOna    T    G        0      0        2 
  25  chr25_25898614     ASom    T    G        0      0        2 
  25  chr25_25898614     HCab    T    G        0      0        2 
  25  chr25_25898614     HPrz    T    G        0      0        2 
  25  chr25_25898614     ZBoe    T    G        0      0        2 
  25  chr25_25898614     ZGre    T    G        1      2        2 
  25  chr25_25898614     ZHar    T    G        0      0        2 
  25  chr25_25898614   Sample    T    G        0      0        2 
  25  chr25_25927793     AAsi    C    A        0      0        2 
  25  chr25_25927793     AKia    C    A        0      0        2 
  25  chr25_25927793     AOna    C    A        0      0        2 
  25  chr25_25927793     ASom    C    A        0      0        2 
  25  chr25_25927793     HCab    C    A        0      0        2 
  25  chr25_25927793     HPrz    C    A        0      0        2 
  25  chr25_25927793     ZBoe    C    A        0      0        2 
  25  chr25_25927793     ZGre    C    A        0      0        2 
  25  chr25_25927793     ZHar    C    A        1      2        2 
  25  chr25_25927793   Sample    C    A        0      0        2 
  25  chr25_25958692     AAsi    A    T        0      0        2 
  25  chr25_25958692     AKia    A    T        0      0        2 
  25  chr25_25958692     AOna    A    T        0      0        2 
  25  chr25_25958692     ASom    A    T        0      0        2 
  25  chr25_25958692     HCab    A    T        0      0        2 
  25  chr25_25958692     HPrz    A    T        1      2        2 
  25  chr25_25958692     ZBoe    A    T        0      0        2 
  25  chr25_25958692     ZGre    A    T        0      0        2 
  25  chr25_25958692     ZHar    A    T        0      0        2 
  25  chr25_25958692   Sample    A    T        0      0        2 
  25  chr25_25959209     AAsi    C    G        1      2        2 
  25  chr25_25959209     AKia    C    G        0      0        2 
  25  chr25_25959209     AOna    C    G        0      0        2 
  25  chr25_25959209     ASom    C    G        1      2        2 
  25  chr25_25959209     HCab    C    G        0      0        2 
  25  chr25_25959209     HPrz    C    G        0      0        2 
  25  chr25_25959209     ZBoe    C    G        0      0        2 
  25  chr25_25959209     ZGre    C    G        0      0        2 
  25  chr25_25959209     ZHar    C    G        0      0        2 
  25  chr25_25959209   Sample    C    G        1      2        2 
  25  chr25_25993125     AAsi    A    C        0      0        2 
  25  chr25_25993125     AKia    A    C        0      0        2 
  25  chr25_25993125     AOna    A    C        0      0        2 
  25  chr25_25993125     ASom    A    C        0      0        2 
  25  chr25_25993125     HCab    A    C        0      0        2 
  25  chr25_25993125     HPrz    A    C        0      0        2 
  25  chr25_25993125     ZBoe    A    C        0      0        2 
  25  chr25_25993125     ZGre    A    C        1      2        2 
  25  chr25_25993125     ZHar    A    C        0      0        2 
  25  chr25_25993125   Sample    A    C        0      0        2 
  25  chr25_26011500     AAsi    T    G        0      0        2 
  25  chr25_26011500     AKia    T    G        0      0        2 
  25  chr25_26011500     AOna    T    G        0      0        2 
  25  chr25_26011500     ASom    T    G        0      0        2 
  25  chr25_26011500     HCab    T    G        1      2        2 
  25  chr25_26011500     HPrz    T    G        1      2        2 
  25  chr25_26011500     ZBoe    T    G        0      0        2 
  25  chr25_26011500     ZGre    T    G        0      0        2 
  25  chr25_26011500     ZHar    T    G        0      0        2 
  25  chr25_26011500   Sample    T    G        0      0        2 
  25  chr25_26026553     AAsi    G    T        0      0        2 
  25  chr25_26026553     AKia    G    T      0.5      1        2 
  25  chr25_26026553     AOna    G    T        1      2        2 
  25  chr25_26026553     ASom    G    T        0      0        2 
  25  chr25_26026553     HCab    G    T        0      0        2 
  25  chr25_26026553     HPrz    G    T        0      0        2 
  25  chr25_26026553     ZBoe    G    T        0      0        2 
  25  chr25_26026553     ZGre    G    T        0      0        2 
  25  chr25_26026553     ZHar    G    T        0      0        2 
  25  chr25_26026553   Sample    G    T        0      0        2 
  25  chr25_26032188     AAsi    T    A        0      0        2 
  25  chr25_26032188     AKia    T    A        0      0        2 
  25  chr25_26032188     AOna    T    A        0      0        2 
  25  chr25_26032188     ASom    T    A        0      0        2 
  25  chr25_26032188     HCab    T    A        0      0        2 
  25  chr25_26032188     HPrz    T    A        0      0        2 
  25  chr25_26032188     ZBoe    T    A      0.5      1        2 
  25  chr25_26032188     ZGre    T    A        0      0        2 
  25  chr25_26032188     ZHar    T    A        0      0        2 
  25  chr25_26032188   Sample    T    A        0      0        2 
  25  chr25_26063092     AAsi    C    A        0      0        2 
  25  chr25_26063092     AKia    C    A        0      0        2 
  25  chr25_26063092     AOna    C    A        0      0        2 
  25  chr25_26063092     ASom    C    A        0      0        2 
  25  chr25_26063092     HCab    C    A        1      2        2 
  25  chr25_26063092     HPrz    C    A        1      2        2 
  25  chr25_26063092     ZBoe    C    A        0      0        2 
  25  chr25_26063092     ZGre    C    A        0      0        2 
  25  chr25_26063092     ZHar    C    A        0      0        2 
  25  chr25_26063092   Sample    C    A        0      0        2 
  25  chr25_26087099     AAsi    C    A        0      0        2 
  25  chr25_26087099     AKia    C    A        0      0        2 
  25  chr25_26087099     AOna    C    A        0      0        2 
  25  chr25_26087099     ASom    C    A        0      0        2 
  25  chr25_26087099     HCab    C    A        0      0        2 
  25  chr25_26087099     HPrz    C    A        0      0        2 
  25  chr25_26087099     ZBoe    C    A      0.5      1        2 
  25  chr25_26087099     ZGre    C    A        0      0        2 
  25  chr25_26087099     ZHar    C    A        0      0        2 
  25  chr25_26087099   Sample    C    A        0      0        2 
  25  chr25_26098633     AAsi    T    G        0      0        2 
  25  chr25_26098633     AKia    T    G        0      0        2 
  25  chr25_26098633     AOna    T    G        0      0        2 
  25  chr25_26098633     ASom    T    G        0      0        2 
  25  chr25_26098633     HCab    T    G        0      0        2 
  25  chr25_26098633     HPrz    T    G        0      0        2 
  25  chr25_26098633     ZBoe    T    G      0.5      1        2 
  25  chr25_26098633     ZGre    T    G        0      0        2 
  25  chr25_26098633     ZHar    T    G        0      0        2 
  25  chr25_26098633   Sample    T    G        0      0        2 
  25  chr25_26117071     AAsi    T    A        0      0        2 
  25  chr25_26117071     AKia    T    A        0      0        2 
  25  chr25_26117071     AOna    T    A        0      0        2 
  25  chr25_26117071     ASom    T    A        0      0        2 
  25  chr25_26117071     HCab    T    A        0      0        2 
  25  chr25_26117071     HPrz    T    A        0      0        2 
  25  chr25_26117071     ZBoe    T    A      0.5      1        2 
  25  chr25_26117071     ZGre    T    A        0      0        2 
  25  chr25_26117071     ZHar    T    A        0      0        2 
  25  chr25_26117071   Sample    T    A        0      0        2 
  25  chr25_26119131     AAsi    A    T        0      0        2 
  25  chr25_26119131     AKia    A    T        0      0        2 
  25  chr25_26119131     AOna    A    T        0      0        2 
  25  chr25_26119131     ASom    A    T        0      0        2 
  25  chr25_26119131     HCab    A    T        1      2        2 
  25  chr25_26119131     HPrz    A    T        1      2        2 
  25  chr25_26119131     ZBoe    A    T        0      0        2 
  25  chr25_26119131     ZGre    A    T        0      0        2 
  25  chr25_26119131     ZHar    A    T        0      0        2 
  25  chr25_26119131   Sample    A    T        0      0        2 
  25  chr25_26124460     AAsi    G    T        0      0        2 
  25  chr25_26124460     AKia    G    T        0      0        2 
  25  chr25_26124460     AOna    G    T        0      0        2 
  25  chr25_26124460     ASom    G    T        0      0        2 
  25  chr25_26124460     HCab    G    T        1      2        2 
  25  chr25_26124460     HPrz    G    T        1      2        2 
  25  chr25_26124460     ZBoe    G    T        0      0        2 
  25  chr25_26124460     ZGre    G    T        0      0        2 
  25  chr25_26124460     ZHar    G    T        0      0        2 
  25  chr25_26124460   Sample    G    T        0      0        2 
  25  chr25_26127913     AAsi    T    A        0      0        2 
  25  chr25_26127913     AKia    T    A        0      0        2 
  25  chr25_26127913     AOna    T    A        0      0        2 
  25  chr25_26127913     ASom    T    A        0      0        2 
  25  chr25_26127913     HCab    T    A        0      0        2 
  25  chr25_26127913     HPrz    T    A      0.5      1        2 
  25  chr25_26127913     ZBoe    T    A        0      0        2 
  25  chr25_26127913     ZGre    T    A        0      0        2 
  25  chr25_26127913     ZHar    T    A        0      0        2 
  25  chr25_26127913   Sample    T    A        0      0        2 
  25  chr25_26133544     AAsi    C    A        0      0        2 
  25  chr25_26133544     AKia    C    A        0      0        2 
  25  chr25_26133544     AOna    C    A        0      0        2 
  25  chr25_26133544     ASom    C    A        0      0        2 
  25  chr25_26133544     HCab    C    A        1      2        2 
  25  chr25_26133544     HPrz    C    A        1      2        2 
  25  chr25_26133544     ZBoe    C    A        0      0        2 
  25  chr25_26133544     ZGre    C    A        0      0        2 
  25  chr25_26133544     ZHar    C    A        0      0        2 
  25  chr25_26133544   Sample    C    A        0      0        2 
  25  chr25_26133791     AAsi    T    G        0      0        2 
  25  chr25_26133791     AKia    T    G        0      0        2 
  25  chr25_26133791     AOna    T    G        0      0        2 
  25  chr25_26133791     ASom    T    G        0      0        2 
  25  chr25_26133791     HCab    T    G        0      0        2 
  25  chr25_26133791     HPrz    T    G        0      0        2 
  25  chr25_26133791     ZBoe    T    G        1      2        2 
  25  chr25_26133791     ZGre    T    G        1      2        2 
  25  chr25_26133791     ZHar    T    G        1      2        2 
  25  chr25_26133791   Sample    T    G        0      0        2 
  25  chr25_26141142     AAsi    A    C        0      0        2 
  25  chr25_26141142     AKia    A    C      0.5      1        2 
  25  chr25_26141142     AOna    A    C        0      0        2 
  25  chr25_26141142     ASom    A    C        0      0        2 
  25  chr25_26141142     HCab    A    C        0      0        2 
  25  chr25_26141142     HPrz    A    C        0      0        2 
  25  chr25_26141142     ZBoe    A    C        0      0        2 
  25  chr25_26141142     ZGre    A    C        0      0        2 
  25  chr25_26141142     ZHar    A    C        0      0        2 
  25  chr25_26141142   Sample    A    C        0      0        2 
  25  chr25_26180795     AAsi    G    C        0      0        2 
  25  chr25_26180795     AKia    G    C        0      0        2 
  25  chr25_26180795     AOna    G    C        0      0        2 
  25  chr25_26180795     ASom    G    C        0      0        2 
  25  chr25_26180795     HCab    G    C        0      0        2 
  25  chr25_26180795     HPrz    G    C        0      0        2 
  25  chr25_26180795     ZBoe    G    C        0      0        2 
  25  chr25_26180795     ZGre    G    C        0      0        2 
  25  chr25_26180795     ZHar    G    C      0.5      1        2 
  25  chr25_26180795   Sample    G    C        0      0        2 
  25  chr25_26199474     AAsi    T    G        0      0        2 
  25  chr25_26199474     AKia    T    G        0      0        2 
  25  chr25_26199474     AOna    T    G        0      0        2 
  25  chr25_26199474     ASom    T    G        0      0        2 
  25  chr25_26199474     HCab    T    G        0      0        2 
  25  chr25_26199474     HPrz    T    G        0      0        2 
  25  chr25_26199474     ZBoe    T    G        1      2        2 
  25  chr25_26199474     ZGre    T    G        0      0        2 
  25  chr25_26199474     ZHar    T    G        0      0        2 
  25  chr25_26199474   Sample    T    G        0      0        2 
  25  chr25_26208317     AAsi    T    A        0      0        2 
  25  chr25_26208317     AKia    T    A        0      0        2 
  25  chr25_26208317     AOna    T    A        0      0        2 
  25  chr25_26208317     ASom    T    A        1      2        2 
  25  chr25_26208317     HCab    T    A        0      0        2 
  25  chr25_26208317     HPrz    T    A        0      0        2 
  25  chr25_26208317     ZBoe    T    A        0      0        2 
  25  chr25_26208317     ZGre    T    A        0      0        2 
  25  chr25_26208317     ZHar    T    A        0      0        2 
  25  chr25_26208317   Sample    T    A        0      0        2 
  25  chr25_26268175     AAsi    A    C        0      0        2 
  25  chr25_26268175     AKia    A    C        0      0        2 
  25  chr25_26268175     AOna    A    C        0      0        2 
  25  chr25_26268175     ASom    A    C        0      0        2 
  25  chr25_26268175     HCab    A    C        0      0        2 
  25  chr25_26268175     HPrz    A    C        0      0        2 
  25  chr25_26268175     ZBoe    A    C        0      0        2 
  25  chr25_26268175     ZGre    A    C        0      0        2 
  25  chr25_26268175     ZHar    A    C      0.5      1        2 
  25  chr25_26268175   Sample    A    C        0      0        2 
  25  chr25_26271447     AAsi    C    G        0      0        2 
  25  chr25_26271447     AKia    C    G        0      0        2 
  25  chr25_26271447     AOna    C    G        0      0        2 
  25  chr25_26271447     ASom    C    G        0      0        2 
  25  chr25_26271447     HCab    C    G        0      0        2 
  25  chr25_26271447     HPrz    C    G        0      0        2 
  25  chr25_26271447     ZBoe    C    G      0.5      1        2 
  25  chr25_26271447     ZGre    C    G        0      0        2 
  25  chr25_26271447     ZHar    C    G        0      0        2 
  25  chr25_26271447   Sample    C    G        0      0        2 
  25  chr25_26277594     AAsi    T    G        0      0        2 
  25  chr25_26277594     AKia    T    G        0      0        2 
  25  chr25_26277594     AOna    T    G        1      2        2 
  25  chr25_26277594     ASom    T    G        0      0        2 
  25  chr25_26277594     HCab    T    G        1      2        2 
  25  chr25_26277594     HPrz    T    G        1      2        2 
  25  chr25_26277594     ZBoe    T    G        0      0        2 
  25  chr25_26277594     ZGre    T    G        0      0        2 
  25  chr25_26277594     ZHar    T    G        0      0        2 
  25  chr25_26277594   Sample    T    G        0      0        2 
  25  chr25_26281644     AAsi    T    A        0      0        2 
  25  chr25_26281644     AKia    T    A        0      0        2 
  25  chr25_26281644     AOna    T    A        1      2        2 
  25  chr25_26281644     ASom    T    A        0      0        2 
  25  chr25_26281644     HCab    T    A        0      0        2 
  25  chr25_26281644     HPrz    T    A        0      0        2 
  25  chr25_26281644     ZBoe    T    A        0      0        2 
  25  chr25_26281644     ZGre    T    A        0      0        2 
  25  chr25_26281644     ZHar    T    A        0      0        2 
  25  chr25_26281644   Sample    T    A        0      0        2 
  25  chr25_26309248     AAsi    A    T        0      0        2 
  25  chr25_26309248     AKia    A    T        0      0        2 
  25  chr25_26309248     AOna    A    T        0      0        2 
  25  chr25_26309248     ASom    A    T        0      0        2 
  25  chr25_26309248     HCab    A    T      0.5      1        2 
  25  chr25_26309248     HPrz    A    T        0      0        2 
  25  chr25_26309248     ZBoe    A    T        0      0        2 
  25  chr25_26309248     ZGre    A    T        0      0        2 
  25  chr25_26309248     ZHar    A    T        0      0        2 
  25  chr25_26309248   Sample    A    T        0      0        2 
  25  chr25_26330964     AAsi    C    G        0      0        2 
  25  chr25_26330964     AKia    C    G      0.5      1        2 
  25  chr25_26330964     AOna    C    G        0      0        2 
  25  chr25_26330964     ASom    C    G        1      2        2 
  25  chr25_26330964     HCab    C    G        0      0        2 
  25  chr25_26330964     HPrz    C    G        1      2        2 
  25  chr25_26330964     ZBoe    C    G        0      0        2 
  25  chr25_26330964     ZGre    C    G        0      0        2 
  25  chr25_26330964     ZHar    C    G        0      0        2 
  25  chr25_26330964   Sample    C    G        0      0        2 
  25  chr25_26358640     AAsi    T    G        0      0        2 
  25  chr25_26358640     AKia    T    G      0.5      1        2 
  25  chr25_26358640     AOna    T    G        0      0        2 
  25  chr25_26358640     ASom    T    G        0      0        2 
  25  chr25_26358640     HCab    T    G        0      0        2 
  25  chr25_26358640     HPrz    T    G        0      0        2 
  25  chr25_26358640     ZBoe    T    G        0      0        2 
  25  chr25_26358640     ZGre    T    G        0      0        2 
  25  chr25_26358640     ZHar    T    G        0      0        2 
  25  chr25_26358640   Sample    T    G        0      0        2 
  25  chr25_26362319     AAsi    A    C        0      0        2 
  25  chr25_26362319     AKia    A    C        0      0        2 
  25  chr25_26362319     AOna    A    C        0      0        2 
  25  chr25_26362319     ASom    A    C        0      0        2 
  25  chr25_26362319     HCab    A    C        0      0        2 
  25  chr25_26362319     HPrz    A    C        0      0        2 
  25  chr25_26362319     ZBoe    A    C      0.5      1        2 
  25  chr25_26362319     ZGre    A    C        0      0        2 
  25  chr25_26362319     ZHar    A    C        0      0        2 
  25  chr25_26362319   Sample    A    C        0      0        2 
  25  chr25_26416263     AAsi    T    G        0      0        2 
  25  chr25_26416263     AKia    T    G        0      0        2 
  25  chr25_26416263     AOna    T    G        0      0        2 
  25  chr25_26416263     ASom    T    G        0      0        2 
  25  chr25_26416263     HCab    T    G      0.5      1        2 
  25  chr25_26416263     HPrz    T    G        0      0        2 
  25  chr25_26416263     ZBoe    T    G        0      0        2 
  25  chr25_26416263     ZGre    T    G        0      0        2 
  25  chr25_26416263     ZHar    T    G        0      0        2 
  25  chr25_26416263   Sample    T    G        0      0        2 
  25  chr25_26418343     AAsi    T    A        0      0        2 
  25  chr25_26418343     AKia    T    A        0      0        2 
  25  chr25_26418343     AOna    T    A        0      0        2 
  25  chr25_26418343     ASom    T    A        0      0        2 
  25  chr25_26418343     HCab    T    A        0      0        2 
  25  chr25_26418343     HPrz    T    A      0.5      1        2 
  25  chr25_26418343     ZBoe    T    A        0      0        2 
  25  chr25_26418343     ZGre    T    A        0      0        2 
  25  chr25_26418343     ZHar    T    A        0      0        2 
  25  chr25_26418343   Sample    T    A        0      0        2 
  25  chr25_26450572     AAsi    C    G        0      0        2 
  25  chr25_26450572     AKia    C    G      0.5      1        2 
  25  chr25_26450572     AOna    C    G        1      2        2 
  25  chr25_26450572     ASom    C    G        0      0        2 
  25  chr25_26450572     HCab    C    G        0      0        2 
  25  chr25_26450572     HPrz    C    G        0      0        2 
  25  chr25_26450572     ZBoe    C    G        0      0        2 
  25  chr25_26450572     ZGre    C    G        0      0        2 
  25  chr25_26450572     ZHar    C    G        0      0        2 
  25  chr25_26450572   Sample    C    G        0      0        2 
  25  chr25_26458365     AAsi    C    G        0      0        2 
  25  chr25_26458365     AKia    C    G        0      0        2 
  25  chr25_26458365     AOna    C    G        0      0        2 
  25  chr25_26458365     ASom    C    G        0      0        2 
  25  chr25_26458365     HCab    C    G        0      0        2 
  25  chr25_26458365     HPrz    C    G      0.5      1        2 
  25  chr25_26458365     ZBoe    C    G        0      0        2 
  25  chr25_26458365     ZGre    C    G        0      0        2 
  25  chr25_26458365     ZHar    C    G        0      0        2 
  25  chr25_26458365   Sample    C    G        0      0        2 
  25  chr25_26470405     AAsi    A    T        0      0        2 
  25  chr25_26470405     AKia    A    T        0      0        2 
  25  chr25_26470405     AOna    A    T        0      0        2 
  25  chr25_26470405     ASom    A    T        0      0        2 
  25  chr25_26470405     HCab    A    T      0.5      1        2 
  25  chr25_26470405     HPrz    A    T        1      2        2 
  25  chr25_26470405     ZBoe    A    T        0      0        2 
  25  chr25_26470405     ZGre    A    T        0      0        2 
  25  chr25_26470405     ZHar    A    T        0      0        2 
  25  chr25_26470405   Sample    A    T        0      0        2 
  25  chr25_26482854     AAsi    A    C        0      0        2 
  25  chr25_26482854     AKia    A    C        1      2        2 
  25  chr25_26482854     AOna    A    C        0      0        2 
  25  chr25_26482854     ASom    A    C        0      0        2 
  25  chr25_26482854     HCab    A    C        0      0        2 
  25  chr25_26482854     HPrz    A    C        0      0        2 
  25  chr25_26482854     ZBoe    A    C        0      0        2 
  25  chr25_26482854     ZGre    A    C        0      0        2 
  25  chr25_26482854     ZHar    A    C        0      0        2 
  25  chr25_26482854   Sample    A    C        0      0        2 
  25  chr25_26484204     AAsi    C    A        0      0        2 
  25  chr25_26484204     AKia    C    A        1      2        2 
  25  chr25_26484204     AOna    C    A        0      0        2 
  25  chr25_26484204     ASom    C    A        0      0        2 
  25  chr25_26484204     HCab    C    A        0      0        2 
  25  chr25_26484204     HPrz    C    A        0      0        2 
  25  chr25_26484204     ZBoe    C    A        0      0        2 
  25  chr25_26484204     ZGre    C    A        0      0        2 
  25  chr25_26484204     ZHar    C    A        0      0        2 
  25  chr25_26484204   Sample    C    A        0      0        2 
  25  chr25_26492880     AAsi    C    G        0      0        2 
  25  chr25_26492880     AKia    C    G        0      0        2 
  25  chr25_26492880     AOna    C    G        1      2        2 
  25  chr25_26492880     ASom    C    G        0      0        2 
  25  chr25_26492880     HCab    C    G        0      0        2 
  25  chr25_26492880     HPrz    C    G        0      0        2 
  25  chr25_26492880     ZBoe    C    G        0      0        2 
  25  chr25_26492880     ZGre    C    G        0      0        2 
  25  chr25_26492880     ZHar    C    G        0      0        2 
  25  chr25_26492880   Sample    C    G        0      0        2 
  25  chr25_26503858     AAsi    A    C        0      0        2 
  25  chr25_26503858     AKia    A    C        0      0        2 
  25  chr25_26503858     AOna    A    C        0      0        2 
  25  chr25_26503858     ASom    A    C        0      0        2 
  25  chr25_26503858     HCab    A    C      0.5      1        2 
  25  chr25_26503858     HPrz    A    C      0.5      1        2 
  25  chr25_26503858     ZBoe    A    C        0      0        2 
  25  chr25_26503858     ZGre    A    C        0      0        2 
  25  chr25_26503858     ZHar    A    C        0      0        2 
  25  chr25_26503858   Sample    A    C        0      0        2 
  25  chr25_26534896     AAsi    G    C        0      0        2 
  25  chr25_26534896     AKia    G    C        0      0        2 
  25  chr25_26534896     AOna    G    C        0      0        2 
  25  chr25_26534896     ASom    G    C        1      2        2 
  25  chr25_26534896     HCab    G    C        0      0        2 
  25  chr25_26534896     HPrz    G    C        0      0        2 
  25  chr25_26534896     ZBoe    G    C        0      0        2 
  25  chr25_26534896     ZGre    G    C        0      0        2 
  25  chr25_26534896     ZHar    G    C        0      0        2 
  25  chr25_26534896   Sample    G    C        0      0        2 
  25  chr25_26542712     AAsi    T    G        0      0        2 
  25  chr25_26542712     AKia    T    G        0      0        2 
  25  chr25_26542712     AOna    T    G        0      0        2 
  25  chr25_26542712     ASom    T    G        0      0        2 
  25  chr25_26542712     HCab    T    G        1      2        2 
  25  chr25_26542712     HPrz    T    G        0      0        2 
  25  chr25_26542712     ZBoe    T    G        0      0        2 
  25  chr25_26542712     ZGre    T    G        0      0        2 
  25  chr25_26542712     ZHar    T    G        0      0        2 
  25  chr25_26542712   Sample    T    G        0      0        2 
  25  chr25_26556891     AAsi    G    T        0      0        2 
  25  chr25_26556891     AKia    G    T        0      0        2 
  25  chr25_26556891     AOna    G    T        1      2        2 
  25  chr25_26556891     ASom    G    T        0      0        2 
  25  chr25_26556891     HCab    G    T        0      0        2 
  25  chr25_26556891     HPrz    G    T        0      0        2 
  25  chr25_26556891     ZBoe    G    T        0      0        2 
  25  chr25_26556891     ZGre    G    T        0      0        2 
  25  chr25_26556891     ZHar    G    T        0      0        2 
  25  chr25_26556891   Sample    G    T        0      0        2 
  25  chr25_26558930     AAsi    T    G        0      0        2 
  25  chr25_26558930     AKia    T    G        0      0        2 
  25  chr25_26558930     AOna    T    G        0      0        2 
  25  chr25_26558930     ASom    T    G        1      2        2 
  25  chr25_26558930     HCab    T    G        0      0        2 
  25  chr25_26558930     HPrz    T    G        0      0        2 
  25  chr25_26558930     ZBoe    T    G        0      0        2 
  25  chr25_26558930     ZGre    T    G        0      0        2 
  25  chr25_26558930     ZHar    T    G        0      0        2 
  25  chr25_26558930   Sample    T    G        0      0        2 
  25  chr25_26569839     AAsi    C    G        0      0        2 
  25  chr25_26569839     AKia    C    G        0      0        2 
  25  chr25_26569839     AOna    C    G        0      0        2 
  25  chr25_26569839     ASom    C    G        0      0        2 
  25  chr25_26569839     HCab    C    G        0      0        2 
  25  chr25_26569839     HPrz    C    G        0      0        2 
  25  chr25_26569839     ZBoe    C    G        0      0        2 
  25  chr25_26569839     ZGre    C    G      0.5      1        2 
  25  chr25_26569839     ZHar    C    G        0      0        2 
  25  chr25_26569839   Sample    C    G        0      0        2 
  25  chr25_26577905     AAsi    T    G        0      0        2 
  25  chr25_26577905     AKia    T    G        0      0        2 
  25  chr25_26577905     AOna    T    G        0      0        2 
  25  chr25_26577905     ASom    T    G        0      0        2 
  25  chr25_26577905     HCab    T    G        0      0        2 
  25  chr25_26577905     HPrz    T    G        0      0        2 
  25  chr25_26577905     ZBoe    T    G        1      2        2 
  25  chr25_26577905     ZGre    T    G        0      0        2 
  25  chr25_26577905     ZHar    T    G        0      0        2 
  25  chr25_26577905   Sample    T    G        0      0        2 
  25  chr25_26580555     AAsi    G    T        0      0        2 
  25  chr25_26580555     AKia    G    T        0      0        2 
  25  chr25_26580555     AOna    G    T        0      0        2 
  25  chr25_26580555     ASom    G    T        0      0        2 
  25  chr25_26580555     HCab    G    T        0      0        2 
  25  chr25_26580555     HPrz    G    T      0.5      1        2 
  25  chr25_26580555     ZBoe    G    T        0      0        2 
  25  chr25_26580555     ZGre    G    T        0      0        2 
  25  chr25_26580555     ZHar    G    T        0      0        2 
  25  chr25_26580555   Sample    G    T        0      0        2 
  25  chr25_26591549     AAsi    T    A        0      0        2 
  25  chr25_26591549     AKia    T    A        0      0        2 
  25  chr25_26591549     AOna    T    A        0      0        2 
  25  chr25_26591549     ASom    T    A        0      0        2 
  25  chr25_26591549     HCab    T    A        0      0        2 
  25  chr25_26591549     HPrz    T    A        0      0        2 
  25  chr25_26591549     ZBoe    T    A        0      0        2 
  25  chr25_26591549     ZGre    T    A      0.5      1        2 
  25  chr25_26591549     ZHar    T    A        0      0        2 
  25  chr25_26591549   Sample    T    A        0      0        2 
  25  chr25_26620748     AAsi    T    G        1      2        2 
  25  chr25_26620748     AKia    T    G        0      0        2 
  25  chr25_26620748     AOna    T    G        0      0        2 
  25  chr25_26620748     ASom    T    G        1      2        2 
  25  chr25_26620748     HCab    T    G      0.5      1        2 
  25  chr25_26620748     HPrz    T    G      0.5      1        2 
  25  chr25_26620748     ZBoe    T    G        0      0        2 
  25  chr25_26620748     ZGre    T    G        0      0        2 
  25  chr25_26620748     ZHar    T    G        0      0        2 
  25  chr25_26620748   Sample    T    G        1      2        2 
  25  chr25_26643351     AAsi    T    A        0      0        2 
  25  chr25_26643351     AKia    T    A        0      0        2 
  25  chr25_26643351     AOna    T    A        0      0        2 
  25  chr25_26643351     ASom    T    A        0      0        2 
  25  chr25_26643351     HCab    T    A        0      0        2 
  25  chr25_26643351     HPrz    T    A        0      0        2 
  25  chr25_26643351     ZBoe    T    A        0      0        2 
  25  chr25_26643351     ZGre    T    A        0      0        2 
  25  chr25_26643351     ZHar    T    A      0.5      1        2 
  25  chr25_26643351   Sample    T    A        0      0        2 
  25  chr25_26654284     AAsi    T    A        0      0        2 
  25  chr25_26654284     AKia    T    A        0      0        2 
  25  chr25_26654284     AOna    T    A        0      0        2 
  25  chr25_26654284     ASom    T    A        0      0        2 
  25  chr25_26654284     HCab    T    A      0.5      1        2 
  25  chr25_26654284     HPrz    T    A      0.5      1        2 
  25  chr25_26654284     ZBoe    T    A        0      0        2 
  25  chr25_26654284     ZGre    T    A        0      0        2 
  25  chr25_26654284     ZHar    T    A        0      0        2 
  25  chr25_26654284   Sample    T    A        0      0        2 
  25  chr25_26657726     AAsi    C    G        0      0        2 
  25  chr25_26657726     AKia    C    G        0      0        2 
  25  chr25_26657726     AOna    C    G        0      0        2 
  25  chr25_26657726     ASom    C    G        0      0        2 
  25  chr25_26657726     HCab    C    G        1      2        2 
  25  chr25_26657726     HPrz    C    G        1      2        2 
  25  chr25_26657726     ZBoe    C    G        0      0        2 
  25  chr25_26657726     ZGre    C    G        0      0        2 
  25  chr25_26657726     ZHar    C    G        0      0        2 
  25  chr25_26657726   Sample    C    G        0      0        2 
  25  chr25_26672003     AAsi    A    C        0      0        2 
  25  chr25_26672003     AKia    A    C        0      0        2 
  25  chr25_26672003     AOna    A    C        0      0        2 
  25  chr25_26672003     ASom    A    C        0      0        2 
  25  chr25_26672003     HCab    A    C        0      0        2 
  25  chr25_26672003     HPrz    A    C        0      0        2 
  25  chr25_26672003     ZBoe    A    C      0.5      1        2 
  25  chr25_26672003     ZGre    A    C        0      0        2 
  25  chr25_26672003     ZHar    A    C        0      0        2 
  25  chr25_26672003   Sample    A    C        0      0        2 
  25  chr25_26698214     AAsi    C    A        0      0        2 
  25  chr25_26698214     AKia    C    A        0      0        2 
  25  chr25_26698214     AOna    C    A        0      0        2 
  25  chr25_26698214     ASom    C    A        1      2        2 
  25  chr25_26698214     HCab    C    A        0      0        2 
  25  chr25_26698214     HPrz    C    A        0      0        2 
  25  chr25_26698214     ZBoe    C    A        0      0        2 
  25  chr25_26698214     ZGre    C    A        0      0        2 
  25  chr25_26698214     ZHar    C    A        0      0        2 
  25  chr25_26698214   Sample    C    A        0      0        2 
  25  chr25_26729488     AAsi    A    C        0      0        2 
  25  chr25_26729488     AKia    A    C        0      0        2 
  25  chr25_26729488     AOna    A    C        0      0        2 
  25  chr25_26729488     ASom    A    C        0      0        2 
  25  chr25_26729488     HCab    A    C        0      0        2 
  25  chr25_26729488     HPrz    A    C        0      0        2 
  25  chr25_26729488     ZBoe    A    C        0      0        2 
  25  chr25_26729488     ZGre    A    C        0      0        2 
  25  chr25_26729488     ZHar    A    C      0.5      1        2 
  25  chr25_26729488   Sample    A    C        0      0        2 
  25  chr25_26767474     AAsi    A    T        0      0        2 
  25  chr25_26767474     AKia    A    T      0.5      1        2 
  25  chr25_26767474     AOna    A    T        0      0        2 
  25  chr25_26767474     ASom    A    T        0      0        2 
  25  chr25_26767474     HCab    A    T        0      0        2 
  25  chr25_26767474     HPrz    A    T        0      0        2 
  25  chr25_26767474     ZBoe    A    T        0      0        2 
  25  chr25_26767474     ZGre    A    T        0      0        2 
  25  chr25_26767474     ZHar    A    T        0      0        2 
  25  chr25_26767474   Sample    A    T        0      0        2 
  25  chr25_26779967     AAsi    T    G        0      0        2 
  25  chr25_26779967     AKia    T    G        0      0        2 
  25  chr25_26779967     AOna    T    G        0      0        2 
  25  chr25_26779967     ASom    T    G        0      0        2 
  25  chr25_26779967     HCab    T    G      0.5      1        2 
  25  chr25_26779967     HPrz    T    G        0      0        2 
  25  chr25_26779967     ZBoe    T    G        0      0        2 
  25  chr25_26779967     ZGre    T    G        0      0        2 
  25  chr25_26779967     ZHar    T    G        0      0        2 
  25  chr25_26779967   Sample    T    G        0      0        2 
  25  chr25_26789639     AAsi    G    T        0      0        2 
  25  chr25_26789639     AKia    G    T        0      0        2 
  25  chr25_26789639     AOna    G    T        0      0        2 
  25  chr25_26789639     ASom    G    T        0      0        2 
  25  chr25_26789639     HCab    G    T        1      2        2 
  25  chr25_26789639     HPrz    G    T        1      2        2 
  25  chr25_26789639     ZBoe    G    T        0      0        2 
  25  chr25_26789639     ZGre    G    T        0      0        2 
  25  chr25_26789639     ZHar    G    T        0      0        2 
  25  chr25_26789639   Sample    G    T        0      0        2 
  25  chr25_26795586     AAsi    C    A        0      0        2 
  25  chr25_26795586     AKia    C    A      0.5      1        2 
  25  chr25_26795586     AOna    C    A        0      0        2 
  25  chr25_26795586     ASom    C    A        0      0        2 
  25  chr25_26795586     HCab    C    A        0      0        2 
  25  chr25_26795586     HPrz    C    A        0      0        2 
  25  chr25_26795586     ZBoe    C    A        0      0        2 
  25  chr25_26795586     ZGre    C    A        0      0        2 
  25  chr25_26795586     ZHar    C    A        0      0        2 
  25  chr25_26795586   Sample    C    A        0      0        2 
  25  chr25_26802853     AAsi    A    T        0      0        2 
  25  chr25_26802853     AKia    A    T        0      0        2 
  25  chr25_26802853     AOna    A    T        0      0        2 
  25  chr25_26802853     ASom    A    T        0      0        2 
  25  chr25_26802853     HCab    A    T        1      2        2 
  25  chr25_26802853     HPrz    A    T        1      2        2 
  25  chr25_26802853     ZBoe    A    T        0      0        2 
  25  chr25_26802853     ZGre    A    T        0      0        2 
  25  chr25_26802853     ZHar    A    T        0      0        2 
  25  chr25_26802853   Sample    A    T        0      0        2 
  25  chr25_26830627     AAsi    A    T        0      0        2 
  25  chr25_26830627     AKia    A    T        0      0        2 
  25  chr25_26830627     AOna    A    T        0      0        2 
  25  chr25_26830627     ASom    A    T        0      0        2 
  25  chr25_26830627     HCab    A    T        1      2        2 
  25  chr25_26830627     HPrz    A    T        1      2        2 
  25  chr25_26830627     ZBoe    A    T        0      0        2 
  25  chr25_26830627     ZGre    A    T        0      0        2 
  25  chr25_26830627     ZHar    A    T        0      0        2 
  25  chr25_26830627   Sample    A    T        0      0        2 
  25  chr25_26839516     AAsi    G    T        0      0        2 
  25  chr25_26839516     AKia    G    T        0      0        2 
  25  chr25_26839516     AOna    G    T        0      0        2 
  25  chr25_26839516     ASom    G    T        0      0        2 
  25  chr25_26839516     HCab    G    T        0      0        2 
  25  chr25_26839516     HPrz    G    T        0      0        2 
  25  chr25_26839516     ZBoe    G    T        0      0        2 
  25  chr25_26839516     ZGre    G    T        0      0        2 
  25  chr25_26839516     ZHar    G    T        1      2        2 
  25  chr25_26839516   Sample    G    T        0      0        2 
  25  chr25_26843020     AAsi    T    G        0      0        2 
  25  chr25_26843020     AKia    T    G        0      0        2 
  25  chr25_26843020     AOna    T    G        1      2        2 
  25  chr25_26843020     ASom    T    G        0      0        2 
  25  chr25_26843020     HCab    T    G        0      0        2 
  25  chr25_26843020     HPrz    T    G        0      0        2 
  25  chr25_26843020     ZBoe    T    G        0      0        2 
  25  chr25_26843020     ZGre    T    G        0      0        2 
  25  chr25_26843020     ZHar    T    G        0      0        2 
  25  chr25_26843020   Sample    T    G        0      0        2 
  25  chr25_26889232     AAsi    T    A        0      0        2 
  25  chr25_26889232     AKia    T    A        0      0        2 
  25  chr25_26889232     AOna    T    A        0      0        2 
  25  chr25_26889232     ASom    T    A        0      0        2 
  25  chr25_26889232     HCab    T    A        0      0        2 
  25  chr25_26889232     HPrz    T    A        0      0        2 
  25  chr25_26889232     ZBoe    T    A      0.5      1        2 
  25  chr25_26889232     ZGre    T    A        0      0        2 
  25  chr25_26889232     ZHar    T    A        0      0        2 
  25  chr25_26889232   Sample    T    A        0      0        2 
  25  chr25_26924012     AAsi    G    T        0      0        2 
  25  chr25_26924012     AKia    G    T        0      0        2 
  25  chr25_26924012     AOna    G    T        0      0        2 
  25  chr25_26924012     ASom    G    T        0      0        2 
  25  chr25_26924012     HCab    G    T        1      2        2 
  25  chr25_26924012     HPrz    G    T      0.5      1        2 
  25  chr25_26924012     ZBoe    G    T        0      0        2 
  25  chr25_26924012     ZGre    G    T        0      0        2 
  25  chr25_26924012     ZHar    G    T        0      0        2 
  25  chr25_26924012   Sample    G    T        0      0        2 
  25  chr25_26936235     AAsi    T    A        0      0        2 
  25  chr25_26936235     AKia    T    A        0      0        2 
  25  chr25_26936235     AOna    T    A        0      0        2 
  25  chr25_26936235     ASom    T    A        0      0        2 
  25  chr25_26936235     HCab    T    A        1      2        2 
  25  chr25_26936235     HPrz    T    A        1      2        2 
  25  chr25_26936235     ZBoe    T    A        0      0        2 
  25  chr25_26936235     ZGre    T    A        0      0        2 
  25  chr25_26936235     ZHar    T    A        0      0        2 
  25  chr25_26936235   Sample    T    A        0      0        2 
  25  chr25_26950666     AAsi    T    G        0      0        2 
  25  chr25_26950666     AKia    T    G        0      0        2 
  25  chr25_26950666     AOna    T    G        0      0        2 
  25  chr25_26950666     ASom    T    G        0      0        2 
  25  chr25_26950666     HCab    T    G        0      0        2 
  25  chr25_26950666     HPrz    T    G        0      0        2 
  25  chr25_26950666     ZBoe    T    G        1      2        2 
  25  chr25_26950666     ZGre    T    G        1      2        2 
  25  chr25_26950666     ZHar    T    G        0      0        2 
  25  chr25_26950666   Sample    T    G        0      0        2 
  25  chr25_27019933     AAsi    C    A        0      0        2 
  25  chr25_27019933     AKia    C    A      0.5      1        2 
  25  chr25_27019933     AOna    C    A        0      0        2 
  25  chr25_27019933     ASom    C    A        0      0        2 
  25  chr25_27019933     HCab    C    A        0      0        2 
  25  chr25_27019933     HPrz    C    A        0      0        2 
  25  chr25_27019933     ZBoe    C    A        0      0        2 
  25  chr25_27019933     ZGre    C    A        0      0        2 
  25  chr25_27019933     ZHar    C    A        0      0        2 
  25  chr25_27019933   Sample    C    A        0      0        2 
  25  chr25_27038812     AAsi    A    T        0      0        2 
  25  chr25_27038812     AKia    A    T        0      0        2 
  25  chr25_27038812     AOna    A    T        0      0        2 
  25  chr25_27038812     ASom    A    T        0      0        2 
  25  chr25_27038812     HCab    A    T        0      0        2 
  25  chr25_27038812     HPrz    A    T        0      0        2 
  25  chr25_27038812     ZBoe    A    T      0.5      1        2 
  25  chr25_27038812     ZGre    A    T        0      0        2 
  25  chr25_27038812     ZHar    A    T        0      0        2 
  25  chr25_27038812   Sample    A    T        0      0        2 
  25  chr25_27055868     AAsi    A    T        0      0        2 
  25  chr25_27055868     AKia    A    T        0      0        2 
  25  chr25_27055868     AOna    A    T        0      0        2 
  25  chr25_27055868     ASom    A    T        0      0        2 
  25  chr25_27055868     HCab    A    T        1      2        2 
  25  chr25_27055868     HPrz    A    T        1      2        2 
  25  chr25_27055868     ZBoe    A    T        0      0        2 
  25  chr25_27055868     ZGre    A    T        0      0        2 
  25  chr25_27055868     ZHar    A    T        0      0        2 
  25  chr25_27055868   Sample    A    T        0      0        2 
  25  chr25_27058169     AAsi    G    C        0      0        2 
  25  chr25_27058169     AKia    G    C        0      0        2 
  25  chr25_27058169     AOna    G    C        0      0        2 
  25  chr25_27058169     ASom    G    C        0      0        2 
  25  chr25_27058169     HCab    G    C        0      0        2 
  25  chr25_27058169     HPrz    G    C        0      0        2 
  25  chr25_27058169     ZBoe    G    C        0      0        2 
  25  chr25_27058169     ZGre    G    C        0      0        2 
  25  chr25_27058169     ZHar    G    C      0.5      1        2 
  25  chr25_27058169   Sample    G    C        0      0        2 
  25  chr25_27060237     AAsi    C    G        0      0        2 
  25  chr25_27060237     AKia    C    G        0      0        2 
  25  chr25_27060237     AOna    C    G        0      0        2 
  25  chr25_27060237     ASom    C    G        0      0        2 
  25  chr25_27060237     HCab    C    G        0      0        2 
  25  chr25_27060237     HPrz    C    G        0      0        2 
  25  chr25_27060237     ZBoe    C    G        0      0        2 
  25  chr25_27060237     ZGre    C    G      0.5      1        2 
  25  chr25_27060237     ZHar    C    G        0      0        2 
  25  chr25_27060237   Sample    C    G        0      0        2 
  25  chr25_27063413     AAsi    G    C        0      0        2 
  25  chr25_27063413     AKia    G    C        0      0        2 
  25  chr25_27063413     AOna    G    C        1      2        2 
  25  chr25_27063413     ASom    G    C        0      0        2 
  25  chr25_27063413     HCab    G    C        0      0        2 
  25  chr25_27063413     HPrz    G    C        0      0        2 
  25  chr25_27063413     ZBoe    G    C        0      0        2 
  25  chr25_27063413     ZGre    G    C        0      0        2 
  25  chr25_27063413     ZHar    G    C        0      0        2 
  25  chr25_27063413   Sample    G    C        0      0        2 
  25  chr25_27078140     AAsi    C    A        0      0        2 
  25  chr25_27078140     AKia    C    A        0      0        2 
  25  chr25_27078140     AOna    C    A        0      0        2 
  25  chr25_27078140     ASom    C    A        0      0        2 
  25  chr25_27078140     HCab    C    A      0.5      1        2 
  25  chr25_27078140     HPrz    C    A        0      0        2 
  25  chr25_27078140     ZBoe    C    A        0      0        2 
  25  chr25_27078140     ZGre    C    A        0      0        2 
  25  chr25_27078140     ZHar    C    A        0      0        2 
  25  chr25_27078140   Sample    C    A        0      0        2 
  25  chr25_27100849     AAsi    A    T        0      0        2 
  25  chr25_27100849     AKia    A    T        0      0        2 
  25  chr25_27100849     AOna    A    T        1      2        2 
  25  chr25_27100849     ASom    A    T        0      0        2 
  25  chr25_27100849     HCab    A    T        0      0        2 
  25  chr25_27100849     HPrz    A    T        0      0        2 
  25  chr25_27100849     ZBoe    A    T        0      0        2 
  25  chr25_27100849     ZGre    A    T        0      0        2 
  25  chr25_27100849     ZHar    A    T        0      0        2 
  25  chr25_27100849   Sample    A    T        0      0        2 
  25  chr25_27111422     AAsi    G    T        0      0        2 
  25  chr25_27111422     AKia    G    T        0      0        2 
  25  chr25_27111422     AOna    G    T        1      2        2 
  25  chr25_27111422     ASom    G    T        0      0        2 
  25  chr25_27111422     HCab    G    T        0      0        2 
  25  chr25_27111422     HPrz    G    T        0      0        2 
  25  chr25_27111422     ZBoe    G    T        0      0        2 
  25  chr25_27111422     ZGre    G    T        0      0        2 
  25  chr25_27111422     ZHar    G    T        0      0        2 
  25  chr25_27111422   Sample    G    T        0      0        2 
  25  chr25_27125830     AAsi    G    T        0      0        2 
  25  chr25_27125830     AKia    G    T        0      0        2 
  25  chr25_27125830     AOna    G    T        0      0        2 
  25  chr25_27125830     ASom    G    T        0      0        2 
  25  chr25_27125830     HCab    G    T        0      0        2 
  25  chr25_27125830     HPrz    G    T        0      0        2 
  25  chr25_27125830     ZBoe    G    T        0      0        2 
  25  chr25_27125830     ZGre    G    T      0.5      1        2 
  25  chr25_27125830     ZHar    G    T        0      0        2 
  25  chr25_27125830   Sample    G    T        0      0        2 
  25  chr25_27141938     AAsi    C    G        0      0        2 
  25  chr25_27141938     AKia    C    G        0      0        2 
  25  chr25_27141938     AOna    C    G        0      0        2 
  25  chr25_27141938     ASom    C    G        0      0        2 
  25  chr25_27141938     HCab    C    G        1      2        2 
  25  chr25_27141938     HPrz    C    G        1      2        2 
  25  chr25_27141938     ZBoe    C    G        0      0        2 
  25  chr25_27141938     ZGre    C    G        0      0        2 
  25  chr25_27141938     ZHar    C    G        0      0        2 
  25  chr25_27141938   Sample    C    G        0      0        2 
  25  chr25_27144455     AAsi    G    T        0      0        2 
  25  chr25_27144455     AKia    G    T        0      0        2 
  25  chr25_27144455     AOna    G    T        0      0        2 
  25  chr25_27144455     ASom    G    T        0      0        2 
  25  chr25_27144455     HCab    G    T        0      0        2 
  25  chr25_27144455     HPrz    G    T        0      0        2 
  25  chr25_27144455     ZBoe    G    T        1      2        2 
  25  chr25_27144455     ZGre    G    T        1      2        2 
  25  chr25_27144455     ZHar    G    T        1      2        2 
  25  chr25_27144455   Sample    G    T        0      0        2 
  25  chr25_27173583     AAsi    G    C        0      0        2 
  25  chr25_27173583     AKia    G    C        0      0        2 
  25  chr25_27173583     AOna    G    C        0      0        2 
  25  chr25_27173583     ASom    G    C        0      0        2 
  25  chr25_27173583     HCab    G    C        0      0        2 
  25  chr25_27173583     HPrz    G    C      0.5      1        2 
  25  chr25_27173583     ZBoe    G    C        0      0        2 
  25  chr25_27173583     ZGre    G    C        0      0        2 
  25  chr25_27173583     ZHar    G    C        0      0        2 
  25  chr25_27173583   Sample    G    C        0      0        2 
  25  chr25_27196135     AAsi    T    A      0.5      1        2 
  25  chr25_27196135     AKia    T    A        0      0        2 
  25  chr25_27196135     AOna    T    A        0      0        2 
  25  chr25_27196135     ASom    T    A        0      0        2 
  25  chr25_27196135     HCab    T    A        0      0        2 
  25  chr25_27196135     HPrz    T    A        0      0        2 
  25  chr25_27196135     ZBoe    T    A        0      0        2 
  25  chr25_27196135     ZGre    T    A        0      0        2 
  25  chr25_27196135     ZHar    T    A        0      0        2 
  25  chr25_27196135   Sample    T    A        0      0        2 
  25  chr25_27204705     AAsi    G    C        0      0        2 
  25  chr25_27204705     AKia    G    C        0      0        2 
  25  chr25_27204705     AOna    G    C        0      0        2 
  25  chr25_27204705     ASom    G    C        0      0        2 
  25  chr25_27204705     HCab    G    C        1      2        2 
  25  chr25_27204705     HPrz    G    C        1      2        2 
  25  chr25_27204705     ZBoe    G    C        0      0        2 
  25  chr25_27204705     ZGre    G    C        0      0        2 
  25  chr25_27204705     ZHar    G    C        0      0        2 
  25  chr25_27204705   Sample    G    C        0      0        2 
  25  chr25_27240387     AAsi    C    A        0      0        2 
  25  chr25_27240387     AKia    C    A        0      0        2 
  25  chr25_27240387     AOna    C    A        0      0        2 
  25  chr25_27240387     ASom    C    A        0      0        2 
  25  chr25_27240387     HCab    C    A        0      0        2 
  25  chr25_27240387     HPrz    C    A        0      0        2 
  25  chr25_27240387     ZBoe    C    A        1      2        2 
  25  chr25_27240387     ZGre    C    A        0      0        2 
  25  chr25_27240387     ZHar    C    A        0      0        2 
  25  chr25_27240387   Sample    C    A        0      0        2 
  25  chr25_27244133     AAsi    G    C        0      0        2 
  25  chr25_27244133     AKia    G    C        0      0        2 
  25  chr25_27244133     AOna    G    C        0      0        2 
  25  chr25_27244133     ASom    G    C        0      0        2 
  25  chr25_27244133     HCab    G    C        0      0        2 
  25  chr25_27244133     HPrz    G    C        0      0        2 
  25  chr25_27244133     ZBoe    G    C        0      0        2 
  25  chr25_27244133     ZGre    G    C        1      2        2 
  25  chr25_27244133     ZHar    G    C        0      0        2 
  25  chr25_27244133   Sample    G    C        0      0        2 
  25  chr25_27254799     AAsi    T    G        0      0        2 
  25  chr25_27254799     AKia    T    G        0      0        2 
  25  chr25_27254799     AOna    T    G        0      0        2 
  25  chr25_27254799     ASom    T    G        0      0        2 
  25  chr25_27254799     HCab    T    G        0      0        2 
  25  chr25_27254799     HPrz    T    G      0.5      1        2 
  25  chr25_27254799     ZBoe    T    G        0      0        2 
  25  chr25_27254799     ZGre    T    G        0      0        2 
  25  chr25_27254799     ZHar    T    G        0      0        2 
  25  chr25_27254799   Sample    T    G        0      0        2 
  25  chr25_27272052     AAsi    G    C        0      0        2 
  25  chr25_27272052     AKia    G    C        0      0        2 
  25  chr25_27272052     AOna    G    C        0      0        2 
  25  chr25_27272052     ASom    G    C        0      0        2 
  25  chr25_27272052     HCab    G    C        0      0        2 
  25  chr25_27272052     HPrz    G    C        0      0        2 
  25  chr25_27272052     ZBoe    G    C        0      0        2 
  25  chr25_27272052     ZGre    G    C      0.5      1        2 
  25  chr25_27272052     ZHar    G    C        0      0        2 
  25  chr25_27272052   Sample    G    C        0      0        2 
  25  chr25_27289617     AAsi    A    C        0      0        2 
  25  chr25_27289617     AKia    A    C        0      0        2 
  25  chr25_27289617     AOna    A    C        0      0        2 
  25  chr25_27289617     ASom    A    C        0      0        2 
  25  chr25_27289617     HCab    A    C        1      2        2 
  25  chr25_27289617     HPrz    A    C        1      2        2 
  25  chr25_27289617     ZBoe    A    C        0      0        2 
  25  chr25_27289617     ZGre    A    C        0      0        2 
  25  chr25_27289617     ZHar    A    C        0      0        2 
  25  chr25_27289617   Sample    A    C        0      0        2 
  25  chr25_27293244     AAsi    A    C        0      0        2 
  25  chr25_27293244     AKia    A    C        0      0        2 
  25  chr25_27293244     AOna    A    C        0      0        2 
  25  chr25_27293244     ASom    A    C        0      0        2 
  25  chr25_27293244     HCab    A    C        0      0        2 
  25  chr25_27293244     HPrz    A    C        0      0        2 
  25  chr25_27293244     ZBoe    A    C        1      2        2 
  25  chr25_27293244     ZGre    A    C        1      2        2 
  25  chr25_27293244     ZHar    A    C        1      2        2 
  25  chr25_27293244   Sample    A    C        0      0        2 
  25  chr25_27311113     AAsi    A    T        0      0        2 
  25  chr25_27311113     AKia    A    T        0      0        2 
  25  chr25_27311113     AOna    A    T        0      0        2 
  25  chr25_27311113     ASom    A    T        0      0        2 
  25  chr25_27311113     HCab    A    T        1      2        2 
  25  chr25_27311113     HPrz    A    T        1      2        2 
  25  chr25_27311113     ZBoe    A    T        0      0        2 
  25  chr25_27311113     ZGre    A    T        0      0        2 
  25  chr25_27311113     ZHar    A    T        0      0        2 
  25  chr25_27311113   Sample    A    T        0      0        2 
  25  chr25_27316771     AAsi    C    G        0      0        2 
  25  chr25_27316771     AKia    C    G        0      0        2 
  25  chr25_27316771     AOna    C    G        1      2        2 
  25  chr25_27316771     ASom    C    G        0      0        2 
  25  chr25_27316771     HCab    C    G        0      0        2 
  25  chr25_27316771     HPrz    C    G        0      0        2 
  25  chr25_27316771     ZBoe    C    G        0      0        2 
  25  chr25_27316771     ZGre    C    G        0      0        2 
  25  chr25_27316771     ZHar    C    G        0      0        2 
  25  chr25_27316771   Sample    C    G        0      0        2 
  25  chr25_27317063     AAsi    A    C        0      0        2 
  25  chr25_27317063     AKia    A    C        0      0        2 
  25  chr25_27317063     AOna    A    C        0      0        2 
  25  chr25_27317063     ASom    A    C        0      0        2 
  25  chr25_27317063     HCab    A    C      0.5      1        2 
  25  chr25_27317063     HPrz    A    C        0      0        2 
  25  chr25_27317063     ZBoe    A    C        0      0        2 
  25  chr25_27317063     ZGre    A    C        0      0        2 
  25  chr25_27317063     ZHar    A    C        0      0        2 
  25  chr25_27317063   Sample    A    C        0      0        2 
  25  chr25_27318219     AAsi    G    T        0      0        2 
  25  chr25_27318219     AKia    G    T        0      0        2 
  25  chr25_27318219     AOna    G    T        0      0        2 
  25  chr25_27318219     ASom    G    T        0      0        2 
  25  chr25_27318219     HCab    G    T        0      0        2 
  25  chr25_27318219     HPrz    G    T        0      0        2 
  25  chr25_27318219     ZBoe    G    T        1      2        2 
  25  chr25_27318219     ZGre    G    T        1      2        2 
  25  chr25_27318219     ZHar    G    T        1      2        2 
  25  chr25_27318219   Sample    G    T        0      0        2 
  25  chr25_27320538     AAsi    C    A        0      0        2 
  25  chr25_27320538     AKia    C    A        0      0        2 
  25  chr25_27320538     AOna    C    A        0      0        2 
  25  chr25_27320538     ASom    C    A        0      0        2 
  25  chr25_27320538     HCab    C    A        0      0        2 
  25  chr25_27320538     HPrz    C    A        0      0        2 
  25  chr25_27320538     ZBoe    C    A        0      0        2 
  25  chr25_27320538     ZGre    C    A      0.5      1        2 
  25  chr25_27320538     ZHar    C    A        0      0        2 
  25  chr25_27320538   Sample    C    A        0      0        2 
  25  chr25_27333561     AAsi    G    T        0      0        2 
  25  chr25_27333561     AKia    G    T        0      0        2 
  25  chr25_27333561     AOna    G    T        0      0        2 
  25  chr25_27333561     ASom    G    T        0      0        2 
  25  chr25_27333561     HCab    G    T        0      0        2 
  25  chr25_27333561     HPrz    G    T        0      0        2 
  25  chr25_27333561     ZBoe    G    T        1      2        2 
  25  chr25_27333561     ZGre    G    T        0      0        2 
  25  chr25_27333561     ZHar    G    T        0      0        2 
  25  chr25_27333561   Sample    G    T        0      0        2 
  25  chr25_27344751     AAsi    A    C        0      0        2 
  25  chr25_27344751     AKia    A    C        0      0        2 
  25  chr25_27344751     AOna    A    C        0      0        2 
  25  chr25_27344751     ASom    A    C        0      0        2 
  25  chr25_27344751     HCab    A    C        0      0        2 
  25  chr25_27344751     HPrz    A    C        0      0        2 
  25  chr25_27344751     ZBoe    A    C        0      0        2 
  25  chr25_27344751     ZGre    A    C        0      0        2 
  25  chr25_27344751     ZHar    A    C        1      2        2 
  25  chr25_27344751   Sample    A    C        0      0        2 
  25  chr25_27353957     AAsi    C    A        0      0        2 
  25  chr25_27353957     AKia    C    A        0      0        2 
  25  chr25_27353957     AOna    C    A        0      0        2 
  25  chr25_27353957     ASom    C    A        0      0        2 
  25  chr25_27353957     HCab    C    A        0      0        2 
  25  chr25_27353957     HPrz    C    A        0      0        2 
  25  chr25_27353957     ZBoe    C    A      0.5      1        2 
  25  chr25_27353957     ZGre    C    A        0      0        2 
  25  chr25_27353957     ZHar    C    A        0      0        2 
  25  chr25_27353957   Sample    C    A        0      0        2 
  25  chr25_27395702     AAsi    A    C        0      0        2 
  25  chr25_27395702     AKia    A    C        0      0        2 
  25  chr25_27395702     AOna    A    C      0.5      1        2 
  25  chr25_27395702     ASom    A    C        0      0        2 
  25  chr25_27395702     HCab    A    C        0      0        2 
  25  chr25_27395702     HPrz    A    C        0      0        2 
  25  chr25_27395702     ZBoe    A    C        0      0        2 
  25  chr25_27395702     ZGre    A    C        0      0        2 
  25  chr25_27395702     ZHar    A    C        0      0        2 
  25  chr25_27395702   Sample    A    C        0      0        2 
  25  chr25_27427361     AAsi    G    T        0      0        2 
  25  chr25_27427361     AKia    G    T        1      2        2 
  25  chr25_27427361     AOna    G    T        0      0        2 
  25  chr25_27427361     ASom    G    T        0      0        2 
  25  chr25_27427361     HCab    G    T        0      0        2 
  25  chr25_27427361     HPrz    G    T        0      0        2 
  25  chr25_27427361     ZBoe    G    T        0      0        2 
  25  chr25_27427361     ZGre    G    T        0      0        2 
  25  chr25_27427361     ZHar    G    T        0      0        2 
  25  chr25_27427361   Sample    G    T        0      0        2 
  25  chr25_27447434     AAsi    G    C        0      0        2 
  25  chr25_27447434     AKia    G    C        0      0        2 
  25  chr25_27447434     AOna    G    C        0      0        2 
  25  chr25_27447434     ASom    G    C        0      0        2 
  25  chr25_27447434     HCab    G    C        0      0        2 
  25  chr25_27447434     HPrz    G    C        0      0        2 
  25  chr25_27447434     ZBoe    G    C        0      0        2 
  25  chr25_27447434     ZGre    G    C        0      0        2 
  25  chr25_27447434     ZHar    G    C      0.5      1        2 
  25  chr25_27447434   Sample    G    C        0      0        2 
  25  chr25_27448274     AAsi    A    C        0      0        2 
  25  chr25_27448274     AKia    A    C        0      0        2 
  25  chr25_27448274     AOna    A    C        0      0        2 
  25  chr25_27448274     ASom    A    C        0      0        2 
  25  chr25_27448274     HCab    A    C        0      0        2 
  25  chr25_27448274     HPrz    A    C        0      0        2 
  25  chr25_27448274     ZBoe    A    C        0      0        2 
  25  chr25_27448274     ZGre    A    C        0      0        2 
  25  chr25_27448274     ZHar    A    C      0.5      1        2 
  25  chr25_27448274   Sample    A    C        0      0        2 
  25  chr25_27451945     AAsi    C    A      0.5      1        2 
  25  chr25_27451945     AKia    C    A        0      0        2 
  25  chr25_27451945     AOna    C    A        0      0        2 
  25  chr25_27451945     ASom    C    A        0      0        2 
  25  chr25_27451945     HCab    C    A        0      0        2 
  25  chr25_27451945     HPrz    C    A        0      0        2 
  25  chr25_27451945     ZBoe    C    A        0      0        2 
  25  chr25_27451945     ZGre    C    A        0      0        2 
  25  chr25_27451945     ZHar    C    A        0      0        2 
  25  chr25_27451945   Sample    C    A        0      0        2 
  25  chr25_27463396     AAsi    G    T        0      0        2 
  25  chr25_27463396     AKia    G    T        0      0        2 
  25  chr25_27463396     AOna    G    T        0      0        2 
  25  chr25_27463396     ASom    G    T        0      0        2 
  25  chr25_27463396     HCab    G    T        0      0        2 
  25  chr25_27463396     HPrz    G    T        0      0        2 
  25  chr25_27463396     ZBoe    G    T        0      0        2 
  25  chr25_27463396     ZGre    G    T        1      2        2 
  25  chr25_27463396     ZHar    G    T        0      0        2 
  25  chr25_27463396   Sample    G    T        0      0        2 
  25  chr25_27486126     AAsi    C    G      0.5      1        2 
  25  chr25_27486126     AKia    C    G        0      0        2 
  25  chr25_27486126     AOna    C    G        0      0        2 
  25  chr25_27486126     ASom    C    G        1      2        2 
  25  chr25_27486126     HCab    C    G        0      0        2 
  25  chr25_27486126     HPrz    C    G        0      0        2 
  25  chr25_27486126     ZBoe    C    G        0      0        2 
  25  chr25_27486126     ZGre    C    G        0      0        2 
  25  chr25_27486126     ZHar    C    G        0      0        2 
  25  chr25_27486126   Sample    C    G        0      0        2 
  25  chr25_27510745     AAsi    C    G        0      0        2 
  25  chr25_27510745     AKia    C    G        0      0        2 
  25  chr25_27510745     AOna    C    G        0      0        2 
  25  chr25_27510745     ASom    C    G        0      0        2 
  25  chr25_27510745     HCab    C    G        1      2        2 
  25  chr25_27510745     HPrz    C    G        1      2        2 
  25  chr25_27510745     ZBoe    C    G        0      0        2 
  25  chr25_27510745     ZGre    C    G        0      0        2 
  25  chr25_27510745     ZHar    C    G        0      0        2 
  25  chr25_27510745   Sample    C    G        0      0        2 
  25  chr25_27512552     AAsi    A    C        0      0        2 
  25  chr25_27512552     AKia    A    C        0      0        2 
  25  chr25_27512552     AOna    A    C        0      0        2 
  25  chr25_27512552     ASom    A    C        0      0        2 
  25  chr25_27512552     HCab    A    C        0      0        2 
  25  chr25_27512552     HPrz    A    C        0      0        2 
  25  chr25_27512552     ZBoe    A    C        0      0        2 
  25  chr25_27512552     ZGre    A    C        0      0        2 
  25  chr25_27512552     ZHar    A    C        1      2        2 
  25  chr25_27512552   Sample    A    C        0      0        2 
  25  chr25_27528655     AAsi    A    C        0      0        2 
  25  chr25_27528655     AKia    A    C        0      0        2 
  25  chr25_27528655     AOna    A    C        0      0        2 
  25  chr25_27528655     ASom    A    C        0      0        2 
  25  chr25_27528655     HCab    A    C        0      0        2 
  25  chr25_27528655     HPrz    A    C        0      0        2 
  25  chr25_27528655     ZBoe    A    C        0      0        2 
  25  chr25_27528655     ZGre    A    C        1      2        2 
  25  chr25_27528655     ZHar    A    C        0      0        2 
  25  chr25_27528655   Sample    A    C        0      0        2 
  25  chr25_27529260     AAsi    C    G        0      0        2 
  25  chr25_27529260     AKia    C    G        0      0        2 
  25  chr25_27529260     AOna    C    G        0      0        2 
  25  chr25_27529260     ASom    C    G        0      0        2 
  25  chr25_27529260     HCab    C    G        1      2        2 
  25  chr25_27529260     HPrz    C    G        1      2        2 
  25  chr25_27529260     ZBoe    C    G        0      0        2 
  25  chr25_27529260     ZGre    C    G        0      0        2 
  25  chr25_27529260     ZHar    C    G        0      0        2 
  25  chr25_27529260   Sample    C    G        0      0        2 
  25  chr25_27549022     AAsi    A    C        0      0        2 
  25  chr25_27549022     AKia    A    C        0      0        2 
  25  chr25_27549022     AOna    A    C        0      0        2 
  25  chr25_27549022     ASom    A    C        0      0        2 
  25  chr25_27549022     HCab    A    C        0      0        2 
  25  chr25_27549022     HPrz    A    C        0      0        2 
  25  chr25_27549022     ZBoe    A    C        1      2        2 
  25  chr25_27549022     ZGre    A    C        1      2        2 
  25  chr25_27549022     ZHar    A    C        0      0        2 
  25  chr25_27549022   Sample    A    C        0      0        2 
  25  chr25_27552633     AAsi    A    C        0      0        2 
  25  chr25_27552633     AKia    A    C        0      0        2 
  25  chr25_27552633     AOna    A    C        0      0        2 
  25  chr25_27552633     ASom    A    C        0      0        2 
  25  chr25_27552633     HCab    A    C        0      0        2 
  25  chr25_27552633     HPrz    A    C        0      0        2 
  25  chr25_27552633     ZBoe    A    C      0.5      1        2 
  25  chr25_27552633     ZGre    A    C        0      0        2 
  25  chr25_27552633     ZHar    A    C        0      0        2 
  25  chr25_27552633   Sample    A    C        0      0        2 
  25  chr25_27574656     AAsi    A    C        0      0        2 
  25  chr25_27574656     AKia    A    C        0      0        2 
  25  chr25_27574656     AOna    A    C        0      0        2 
  25  chr25_27574656     ASom    A    C        0      0        2 
  25  chr25_27574656     HCab    A    C        0      0        2 
  25  chr25_27574656     HPrz    A    C        0      0        2 
  25  chr25_27574656     ZBoe    A    C        0      0        2 
  25  chr25_27574656     ZGre    A    C        0      0        2 
  25  chr25_27574656     ZHar    A    C        1      2        2 
  25  chr25_27574656   Sample    A    C        0      0        2 
  25  chr25_27579176     AAsi    G    T        0      0        2 
  25  chr25_27579176     AKia    G    T        0      0        2 
  25  chr25_27579176     AOna    G    T        0      0        2 
  25  chr25_27579176     ASom    G    T        0      0        2 
  25  chr25_27579176     HCab    G    T        0      0        2 
  25  chr25_27579176     HPrz    G    T        0      0        2 
  25  chr25_27579176     ZBoe    G    T        1      2        2 
  25  chr25_27579176     ZGre    G    T        0      0        2 
  25  chr25_27579176     ZHar    G    T        0      0        2 
  25  chr25_27579176   Sample    G    T        0      0        2 
  25  chr25_27585015     AAsi    T    A        0      0        2 
  25  chr25_27585015     AKia    T    A        0      0        2 
  25  chr25_27585015     AOna    T    A        0      0        2 
  25  chr25_27585015     ASom    T    A        0      0        2 
  25  chr25_27585015     HCab    T    A        0      0        2 
  25  chr25_27585015     HPrz    T    A        0      0        2 
  25  chr25_27585015     ZBoe    T    A        0      0        2 
  25  chr25_27585015     ZGre    T    A        0      0        2 
  25  chr25_27585015     ZHar    T    A        1      2        2 
  25  chr25_27585015   Sample    T    A        0      0        2 
  25  chr25_27591195     AAsi    C    A        0      0        2 
  25  chr25_27591195     AKia    C    A        0      0        2 
  25  chr25_27591195     AOna    C    A        0      0        2 
  25  chr25_27591195     ASom    C    A        0      0        2 
  25  chr25_27591195     HCab    C    A        0      0        2 
  25  chr25_27591195     HPrz    C    A        0      0        2 
  25  chr25_27591195     ZBoe    C    A        0      0        2 
  25  chr25_27591195     ZGre    C    A        0      0        2 
  25  chr25_27591195     ZHar    C    A        1      2        2 
  25  chr25_27591195   Sample    C    A        0      0        2 
  25  chr25_27611122     AAsi    T    G        0      0        2 
  25  chr25_27611122     AKia    T    G        0      0        2 
  25  chr25_27611122     AOna    T    G        0      0        2 
  25  chr25_27611122     ASom    T    G        0      0        2 
  25  chr25_27611122     HCab    T    G        1      2        2 
  25  chr25_27611122     HPrz    T    G        1      2        2 
  25  chr25_27611122     ZBoe    T    G        0      0        2 
  25  chr25_27611122     ZGre    T    G        0      0        2 
  25  chr25_27611122     ZHar    T    G        0      0        2 
  25  chr25_27611122   Sample    T    G        0      0        2 
  25  chr25_27628786     AAsi    A    T        0      0        2 
  25  chr25_27628786     AKia    A    T        0      0        2 
  25  chr25_27628786     AOna    A    T        1      2        2 
  25  chr25_27628786     ASom    A    T        0      0        2 
  25  chr25_27628786     HCab    A    T        0      0        2 
  25  chr25_27628786     HPrz    A    T        0      0        2 
  25  chr25_27628786     ZBoe    A    T        0      0        2 
  25  chr25_27628786     ZGre    A    T        0      0        2 
  25  chr25_27628786     ZHar    A    T        0      0        2 
  25  chr25_27628786   Sample    A    T        0      0        2 
  25  chr25_27629191     AAsi    C    G        0      0        2 
  25  chr25_27629191     AKia    C    G        0      0        2 
  25  chr25_27629191     AOna    C    G        0      0        2 
  25  chr25_27629191     ASom    C    G        0      0        2 
  25  chr25_27629191     HCab    C    G        0      0        2 
  25  chr25_27629191     HPrz    C    G        0      0        2 
  25  chr25_27629191     ZBoe    C    G        0      0        2 
  25  chr25_27629191     ZGre    C    G        1      2        2 
  25  chr25_27629191     ZHar    C    G        0      0        2 
  25  chr25_27629191   Sample    C    G        0      0        2 
  25  chr25_27636578     AAsi    C    A        0      0        2 
  25  chr25_27636578     AKia    C    A        0      0        2 
  25  chr25_27636578     AOna    C    A        0      0        2 
  25  chr25_27636578     ASom    C    A        0      0        2 
  25  chr25_27636578     HCab    C    A        0      0        2 
  25  chr25_27636578     HPrz    C    A        0      0        2 
  25  chr25_27636578     ZBoe    C    A      0.5      1        2 
  25  chr25_27636578     ZGre    C    A        0      0        2 
  25  chr25_27636578     ZHar    C    A        0      0        2 
  25  chr25_27636578   Sample    C    A        0      0        2 
  25  chr25_27637476     AAsi    T    G        0      0        2 
  25  chr25_27637476     AKia    T    G        0      0        2 
  25  chr25_27637476     AOna    T    G      0.5      1        2 
  25  chr25_27637476     ASom    T    G        0      0        2 
  25  chr25_27637476     HCab    T    G        0      0        2 
  25  chr25_27637476     HPrz    T    G        0      0        2 
  25  chr25_27637476     ZBoe    T    G        0      0        2 
  25  chr25_27637476     ZGre    T    G        0      0        2 
  25  chr25_27637476     ZHar    T    G        0      0        2 
  25  chr25_27637476   Sample    T    G        0      0        2 
  25  chr25_27647844     AAsi    C    A        0      0        2 
  25  chr25_27647844     AKia    C    A        0      0        2 
  25  chr25_27647844     AOna    C    A        0      0        2 
  25  chr25_27647844     ASom    C    A        0      0        2 
  25  chr25_27647844     HCab    C    A      0.5      1        2 
  25  chr25_27647844     HPrz    C    A        0      0        2 
  25  chr25_27647844     ZBoe    C    A        0      0        2 
  25  chr25_27647844     ZGre    C    A        0      0        2 
  25  chr25_27647844     ZHar    C    A        0      0        2 
  25  chr25_27647844   Sample    C    A        0      0        2 
  25  chr25_27652363     AAsi    C    G        0      0        2 
  25  chr25_27652363     AKia    C    G        1      2        2 
  25  chr25_27652363     AOna    C    G      0.5      1        2 
  25  chr25_27652363     ASom    C    G        0      0        2 
  25  chr25_27652363     HCab    C    G        0      0        2 
  25  chr25_27652363     HPrz    C    G        0      0        2 
  25  chr25_27652363     ZBoe    C    G        0      0        2 
  25  chr25_27652363     ZGre    C    G        0      0        2 
  25  chr25_27652363     ZHar    C    G        0      0        2 
  25  chr25_27652363   Sample    C    G        0      0        2 
  25  chr25_27661838     AAsi    G    C        0      0        2 
  25  chr25_27661838     AKia    G    C        0      0        2 
  25  chr25_27661838     AOna    G    C      0.5      1        2 
  25  chr25_27661838     ASom    G    C        0      0        2 
  25  chr25_27661838     HCab    G    C        0      0        2 
  25  chr25_27661838     HPrz    G    C        0      0        2 
  25  chr25_27661838     ZBoe    G    C        0      0        2 
  25  chr25_27661838     ZGre    G    C        0      0        2 
  25  chr25_27661838     ZHar    G    C        0      0        2 
  25  chr25_27661838   Sample    G    C        0      0        2 
  25  chr25_27693535     AAsi    A    C        0      0        2 
  25  chr25_27693535     AKia    A    C        0      0        2 
  25  chr25_27693535     AOna    A    C        0      0        2 
  25  chr25_27693535     ASom    A    C        0      0        2 
  25  chr25_27693535     HCab    A    C        1      2        2 
  25  chr25_27693535     HPrz    A    C        1      2        2 
  25  chr25_27693535     ZBoe    A    C        0      0        2 
  25  chr25_27693535     ZGre    A    C        0      0        2 
  25  chr25_27693535     ZHar    A    C        0      0        2 
  25  chr25_27693535   Sample    A    C        0      0        2 
  25  chr25_27703747     AAsi    G    C        0      0        2 
  25  chr25_27703747     AKia    G    C        0      0        2 
  25  chr25_27703747     AOna    G    C        0      0        2 
  25  chr25_27703747     ASom    G    C        0      0        2 
  25  chr25_27703747     HCab    G    C        0      0        2 
  25  chr25_27703747     HPrz    G    C        0      0        2 
  25  chr25_27703747     ZBoe    G    C        1      2        2 
  25  chr25_27703747     ZGre    G    C        0      0        2 
  25  chr25_27703747     ZHar    G    C        0      0        2 
  25  chr25_27703747   Sample    G    C        0      0        2 
  25  chr25_27720509     AAsi    C    G        0      0        2 
  25  chr25_27720509     AKia    C    G        0      0        2 
  25  chr25_27720509     AOna    C    G      0.5      1        2 
  25  chr25_27720509     ASom    C    G        0      0        2 
  25  chr25_27720509     HCab    C    G        0      0        2 
  25  chr25_27720509     HPrz    C    G        0      0        2 
  25  chr25_27720509     ZBoe    C    G        0      0        2 
  25  chr25_27720509     ZGre    C    G        0      0        2 
  25  chr25_27720509     ZHar    C    G        0      0        2 
  25  chr25_27720509   Sample    C    G        0      0        2 
  25  chr25_27732752     AAsi    G    C        0      0        2 
  25  chr25_27732752     AKia    G    C        0      0        2 
  25  chr25_27732752     AOna    G    C        0      0        2 
  25  chr25_27732752     ASom    G    C        0      0        2 
  25  chr25_27732752     HCab    G    C        0      0        2 
  25  chr25_27732752     HPrz    G    C        0      0        2 
  25  chr25_27732752     ZBoe    G    C        0      0        2 
  25  chr25_27732752     ZGre    G    C        0      0        2 
  25  chr25_27732752     ZHar    G    C        1      2        2 
  25  chr25_27732752   Sample    G    C        0      0        2 
  25  chr25_27748028     AAsi    G    C        1      2        2 
  25  chr25_27748028     AKia    G    C        0      0        2 
  25  chr25_27748028     AOna    G    C        0      0        2 
  25  chr25_27748028     ASom    G    C        1      2        2 
  25  chr25_27748028     HCab    G    C        1      2        2 
  25  chr25_27748028     HPrz    G    C        1      2        2 
  25  chr25_27748028     ZBoe    G    C        0      0        2 
  25  chr25_27748028     ZGre    G    C        0      0        2 
  25  chr25_27748028     ZHar    G    C        0      0        2 
  25  chr25_27748028   Sample    G    C        1      2        2 
  25  chr25_27750451     AAsi    G    C        1      2        2 
  25  chr25_27750451     AKia    G    C        0      0        2 
  25  chr25_27750451     AOna    G    C        0      0        2 
  25  chr25_27750451     ASom    G    C        1      2        2 
  25  chr25_27750451     HCab    G    C        1      2        2 
  25  chr25_27750451     HPrz    G    C        1      2        2 
  25  chr25_27750451     ZBoe    G    C        0      0        2 
  25  chr25_27750451     ZGre    G    C        0      0        2 
  25  chr25_27750451     ZHar    G    C        0      0        2 
  25  chr25_27750451   Sample    G    C        1      2        2 
  25  chr25_27751226     AAsi    G    C        0      0        2 
  25  chr25_27751226     AKia    G    C        0      0        2 
  25  chr25_27751226     AOna    G    C      0.5      1        2 
  25  chr25_27751226     ASom    G    C        0      0        2 
  25  chr25_27751226     HCab    G    C        0      0        2 
  25  chr25_27751226     HPrz    G    C        0      0        2 
  25  chr25_27751226     ZBoe    G    C        0      0        2 
  25  chr25_27751226     ZGre    G    C        0      0        2 
  25  chr25_27751226     ZHar    G    C        0      0        2 
  25  chr25_27751226   Sample    G    C        0      0        2 
  25  chr25_27784759     AAsi    G    C        0      0        2 
  25  chr25_27784759     AKia    G    C        0      0        2 
  25  chr25_27784759     AOna    G    C        0      0        2 
  25  chr25_27784759     ASom    G    C        0      0        2 
  25  chr25_27784759     HCab    G    C        1      2        2 
  25  chr25_27784759     HPrz    G    C        1      2        2 
  25  chr25_27784759     ZBoe    G    C        0      0        2 
  25  chr25_27784759     ZGre    G    C        0      0        2 
  25  chr25_27784759     ZHar    G    C        0      0        2 
  25  chr25_27784759   Sample    G    C        0      0        2 
  25  chr25_27806702     AAsi    G    T      0.5      1        2 
  25  chr25_27806702     AKia    G    T        0      0        2 
  25  chr25_27806702     AOna    G    T        0      0        2 
  25  chr25_27806702     ASom    G    T        0      0        2 
  25  chr25_27806702     HCab    G    T        0      0        2 
  25  chr25_27806702     HPrz    G    T        0      0        2 
  25  chr25_27806702     ZBoe    G    T        0      0        2 
  25  chr25_27806702     ZGre    G    T        0      0        2 
  25  chr25_27806702     ZHar    G    T        0      0        2 
  25  chr25_27806702   Sample    G    T        0      0        2 
  25  chr25_27849007     AAsi    C    A        1      2        2 
  25  chr25_27849007     AKia    C    A        1      2        2 
  25  chr25_27849007     AOna    C    A        1      2        2 
  25  chr25_27849007     ASom    C    A        1      2        2 
  25  chr25_27849007     HCab    C    A        0      0        2 
  25  chr25_27849007     HPrz    C    A        0      0        2 
  25  chr25_27849007     ZBoe    C    A        0      0        2 
  25  chr25_27849007     ZGre    C    A        0      0        2 
  25  chr25_27849007     ZHar    C    A        0      0        2 
  25  chr25_27849007   Sample    C    A        1      2        2 
  25  chr25_27849771     AAsi    A    T        0      0        2 
  25  chr25_27849771     AKia    A    T        0      0        2 
  25  chr25_27849771     AOna    A    T        0      0        2 
  25  chr25_27849771     ASom    A    T        0      0        2 
  25  chr25_27849771     HCab    A    T      0.5      1        2 
  25  chr25_27849771     HPrz    A    T        0      0        2 
  25  chr25_27849771     ZBoe    A    T        0      0        2 
  25  chr25_27849771     ZGre    A    T        0      0        2 
  25  chr25_27849771     ZHar    A    T        0      0        2 
  25  chr25_27849771   Sample    A    T        0      0        2 
  25  chr25_27862248     AAsi    G    C        0      0        2 
  25  chr25_27862248     AKia    G    C        0      0        2 
  25  chr25_27862248     AOna    G    C        0      0        2 
  25  chr25_27862248     ASom    G    C        0      0        2 
  25  chr25_27862248     HCab    G    C        0      0        2 
  25  chr25_27862248     HPrz    G    C        0      0        2 
  25  chr25_27862248     ZBoe    G    C      0.5      1        2 
  25  chr25_27862248     ZGre    G    C        0      0        2 
  25  chr25_27862248     ZHar    G    C        0      0        2 
  25  chr25_27862248   Sample    G    C        0      0        2 
  25  chr25_27949183     AAsi    C    G        0      0        2 
  25  chr25_27949183     AKia    C    G        0      0        2 
  25  chr25_27949183     AOna    C    G        0      0        2 
  25  chr25_27949183     ASom    C    G        1      2        2 
  25  chr25_27949183     HCab    C    G        0      0        2 
  25  chr25_27949183     HPrz    C    G        0      0        2 
  25  chr25_27949183     ZBoe    C    G        0      0        2 
  25  chr25_27949183     ZGre    C    G        0      0        2 
  25  chr25_27949183     ZHar    C    G        0      0        2 
  25  chr25_27949183   Sample    C    G        0      0        2 
  25  chr25_27950783     AAsi    C    G        1      2        2 
  25  chr25_27950783     AKia    C    G        0      0        2 
  25  chr25_27950783     AOna    C    G        0      0        2 
  25  chr25_27950783     ASom    C    G        1      2        2 
  25  chr25_27950783     HCab    C    G        0      0        2 
  25  chr25_27950783     HPrz    C    G        0      0        2 
  25  chr25_27950783     ZBoe    C    G        0      0        2 
  25  chr25_27950783     ZGre    C    G        0      0        2 
  25  chr25_27950783     ZHar    C    G        0      0        2 
  25  chr25_27950783   Sample    C    G        1      2        2 
  25  chr25_27966123     AAsi    G    C        1      2        2 
  25  chr25_27966123     AKia    G    C        0      0        2 
  25  chr25_27966123     AOna    G    C        0      0        2 
  25  chr25_27966123     ASom    G    C        1      2        2 
  25  chr25_27966123     HCab    G    C        0      0        2 
  25  chr25_27966123     HPrz    G    C        0      0        2 
  25  chr25_27966123     ZBoe    G    C        0      0        2 
  25  chr25_27966123     ZGre    G    C        0      0        2 
  25  chr25_27966123     ZHar    G    C        0      0        2 
  25  chr25_27966123   Sample    G    C        1      2        2 
  25  chr25_27988632     AAsi    A    T        0      0        2 
  25  chr25_27988632     AKia    A    T        0      0        2 
  25  chr25_27988632     AOna    A    T        0      0        2 
  25  chr25_27988632     ASom    A    T        0      0        2 
  25  chr25_27988632     HCab    A    T        0      0        2 
  25  chr25_27988632     HPrz    A    T      0.5      1        2 
  25  chr25_27988632     ZBoe    A    T        0      0        2 
  25  chr25_27988632     ZGre    A    T        0      0        2 
  25  chr25_27988632     ZHar    A    T        0      0        2 
  25  chr25_27988632   Sample    A    T        0      0        2 
  25  chr25_28015212     AAsi    G    C        0      0        2 
  25  chr25_28015212     AKia    G    C        0      0        2 
  25  chr25_28015212     AOna    G    C      0.5      1        2 
  25  chr25_28015212     ASom    G    C        0      0        2 
  25  chr25_28015212     HCab    G    C        0      0        2 
  25  chr25_28015212     HPrz    G    C        0      0        2 
  25  chr25_28015212     ZBoe    G    C        0      0        2 
  25  chr25_28015212     ZGre    G    C        0      0        2 
  25  chr25_28015212     ZHar    G    C        0      0        2 
  25  chr25_28015212   Sample    G    C        0      0        2 
  25  chr25_28063216     AAsi    G    T        0      0        2 
  25  chr25_28063216     AKia    G    T      0.5      1        2 
  25  chr25_28063216     AOna    G    T        0      0        2 
  25  chr25_28063216     ASom    G    T        0      0        2 
  25  chr25_28063216     HCab    G    T        0      0        2 
  25  chr25_28063216     HPrz    G    T        0      0        2 
  25  chr25_28063216     ZBoe    G    T        0      0        2 
  25  chr25_28063216     ZGre    G    T        0      0        2 
  25  chr25_28063216     ZHar    G    T        0      0        2 
  25  chr25_28063216   Sample    G    T        0      0        2 
  25  chr25_28069170     AAsi    G    T        0      0        2 
  25  chr25_28069170     AKia    G    T        0      0        2 
  25  chr25_28069170     AOna    G    T        0      0        2 
  25  chr25_28069170     ASom    G    T        0      0        2 
  25  chr25_28069170     HCab    G    T        0      0        2 
  25  chr25_28069170     HPrz    G    T        0      0        2 
  25  chr25_28069170     ZBoe    G    T        0      0        2 
  25  chr25_28069170     ZGre    G    T      0.5      1        2 
  25  chr25_28069170     ZHar    G    T        0      0        2 
  25  chr25_28069170   Sample    G    T        0      0        2 
  25  chr25_28074863     AAsi    A    T        0      0        2 
  25  chr25_28074863     AKia    A    T        0      0        2 
  25  chr25_28074863     AOna    A    T        1      2        2 
  25  chr25_28074863     ASom    A    T        0      0        2 
  25  chr25_28074863     HCab    A    T        0      0        2 
  25  chr25_28074863     HPrz    A    T        0      0        2 
  25  chr25_28074863     ZBoe    A    T        0      0        2 
  25  chr25_28074863     ZGre    A    T        0      0        2 
  25  chr25_28074863     ZHar    A    T        0      0        2 
  25  chr25_28074863   Sample    A    T        0      0        2 
  25  chr25_28079376     AAsi    C    A        0      0        2 
  25  chr25_28079376     AKia    C    A        0      0        2 
  25  chr25_28079376     AOna    C    A      0.5      1        2 
  25  chr25_28079376     ASom    C    A        0      0        2 
  25  chr25_28079376     HCab    C    A        0      0        2 
  25  chr25_28079376     HPrz    C    A        0      0        2 
  25  chr25_28079376     ZBoe    C    A        0      0        2 
  25  chr25_28079376     ZGre    C    A        0      0        2 
  25  chr25_28079376     ZHar    C    A        0      0        2 
  25  chr25_28079376   Sample    C    A        0      0        2 
  25  chr25_28080113     AAsi    C    A        0      0        2 
  25  chr25_28080113     AKia    C    A        0      0        2 
  25  chr25_28080113     AOna    C    A        0      0        2 
  25  chr25_28080113     ASom    C    A        0      0        2 
  25  chr25_28080113     HCab    C    A        0      0        2 
  25  chr25_28080113     HPrz    C    A      0.5      1        2 
  25  chr25_28080113     ZBoe    C    A        0      0        2 
  25  chr25_28080113     ZGre    C    A        0      0        2 
  25  chr25_28080113     ZHar    C    A        0      0        2 
  25  chr25_28080113   Sample    C    A        0      0        2 
  25  chr25_28083770     AAsi    G    C        0      0        2 
  25  chr25_28083770     AKia    G    C        0      0        2 
  25  chr25_28083770     AOna    G    C        0      0        2 
  25  chr25_28083770     ASom    G    C        0      0        2 
  25  chr25_28083770     HCab    G    C        1      2        2 
  25  chr25_28083770     HPrz    G    C        1      2        2 
  25  chr25_28083770     ZBoe    G    C        0      0        2 
  25  chr25_28083770     ZGre    G    C        0      0        2 
  25  chr25_28083770     ZHar    G    C        0      0        2 
  25  chr25_28083770   Sample    G    C        0      0        2 
  25  chr25_28097078     AAsi    C    G        0      0        2 
  25  chr25_28097078     AKia    C    G        0      0        2 
  25  chr25_28097078     AOna    C    G        0      0        2 
  25  chr25_28097078     ASom    C    G        0      0        2 
  25  chr25_28097078     HCab    C    G        1      2        2 
  25  chr25_28097078     HPrz    C    G        1      2        2 
  25  chr25_28097078     ZBoe    C    G        0      0        2 
  25  chr25_28097078     ZGre    C    G        0      0        2 
  25  chr25_28097078     ZHar    C    G        0      0        2 
  25  chr25_28097078   Sample    C    G        0      0        2 
  25  chr25_28103926     AAsi    G    C        0      0        2 
  25  chr25_28103926     AKia    G    C        0      0        2 
  25  chr25_28103926     AOna    G    C        0      0        2 
  25  chr25_28103926     ASom    G    C        0      0        2 
  25  chr25_28103926     HCab    G    C        1      2        2 
  25  chr25_28103926     HPrz    G    C        1      2        2 
  25  chr25_28103926     ZBoe    G    C        0      0        2 
  25  chr25_28103926     ZGre    G    C        0      0        2 
  25  chr25_28103926     ZHar    G    C        0      0        2 
  25  chr25_28103926   Sample    G    C        0      0        2 
  25  chr25_28109759     AAsi    A    C        0      0        2 
  25  chr25_28109759     AKia    A    C        0      0        2 
  25  chr25_28109759     AOna    A    C        0      0        2 
  25  chr25_28109759     ASom    A    C        0      0        2 
  25  chr25_28109759     HCab    A    C        0      0        2 
  25  chr25_28109759     HPrz    A    C      0.5      1        2 
  25  chr25_28109759     ZBoe    A    C        0      0        2 
  25  chr25_28109759     ZGre    A    C        0      0        2 
  25  chr25_28109759     ZHar    A    C        0      0        2 
  25  chr25_28109759   Sample    A    C        0      0        2 
  25  chr25_28123025     AAsi    T    A        0      0        2 
  25  chr25_28123025     AKia    T    A        0      0        2 
  25  chr25_28123025     AOna    T    A        0      0        2 
  25  chr25_28123025     ASom    T    A        0      0        2 
  25  chr25_28123025     HCab    T    A        0      0        2 
  25  chr25_28123025     HPrz    T    A        0      0        2 
  25  chr25_28123025     ZBoe    T    A        1      2        2 
  25  chr25_28123025     ZGre    T    A        0      0        2 
  25  chr25_28123025     ZHar    T    A        0      0        2 
  25  chr25_28123025   Sample    T    A        0      0        2 
  25  chr25_28129331     AAsi    A    T        0      0        2 
  25  chr25_28129331     AKia    A    T        0      0        2 
  25  chr25_28129331     AOna    A    T      0.5      1        2 
  25  chr25_28129331     ASom    A    T        0      0        2 
  25  chr25_28129331     HCab    A    T        0      0        2 
  25  chr25_28129331     HPrz    A    T        0      0        2 
  25  chr25_28129331     ZBoe    A    T        0      0        2 
  25  chr25_28129331     ZGre    A    T        0      0        2 
  25  chr25_28129331     ZHar    A    T        0      0        2 
  25  chr25_28129331   Sample    A    T        0      0        2 
  25  chr25_28158003     AAsi    A    C        0      0        2 
  25  chr25_28158003     AKia    A    C        0      0        2 
  25  chr25_28158003     AOna    A    C        0      0        2 
  25  chr25_28158003     ASom    A    C        0      0        2 
  25  chr25_28158003     HCab    A    C        0      0        2 
  25  chr25_28158003     HPrz    A    C        0      0        2 
  25  chr25_28158003     ZBoe    A    C      0.5      1        2 
  25  chr25_28158003     ZGre    A    C        0      0        2 
  25  chr25_28158003     ZHar    A    C        0      0        2 
  25  chr25_28158003   Sample    A    C        0      0        2 
  25  chr25_28175058     AAsi    G    T        0      0        2 
  25  chr25_28175058     AKia    G    T        0      0        2 
  25  chr25_28175058     AOna    G    T        0      0        2 
  25  chr25_28175058     ASom    G    T        0      0        2 
  25  chr25_28175058     HCab    G    T        0      0        2 
  25  chr25_28175058     HPrz    G    T        0      0        2 
  25  chr25_28175058     ZBoe    G    T        0      0        2 
  25  chr25_28175058     ZGre    G    T        1      2        2 
  25  chr25_28175058     ZHar    G    T        0      0        2 
  25  chr25_28175058   Sample    G    T        0      0        2 
  25  chr25_28188107     AAsi    A    T        0      0        2 
  25  chr25_28188107     AKia    A    T      0.5      1        2 
  25  chr25_28188107     AOna    A    T        0      0        2 
  25  chr25_28188107     ASom    A    T        0      0        2 
  25  chr25_28188107     HCab    A    T        0      0        2 
  25  chr25_28188107     HPrz    A    T        0      0        2 
  25  chr25_28188107     ZBoe    A    T        0      0        2 
  25  chr25_28188107     ZGre    A    T        0      0        2 
  25  chr25_28188107     ZHar    A    T        0      0        2 
  25  chr25_28188107   Sample    A    T        0      0        2 
  25  chr25_28198983     AAsi    G    T        0      0        2 
  25  chr25_28198983     AKia    G    T        1      2        2 
  25  chr25_28198983     AOna    G    T        0      0        2 
  25  chr25_28198983     ASom    G    T        0      0        2 
  25  chr25_28198983     HCab    G    T        0      0        2 
  25  chr25_28198983     HPrz    G    T        0      0        2 
  25  chr25_28198983     ZBoe    G    T        0      0        2 
  25  chr25_28198983     ZGre    G    T        0      0        2 
  25  chr25_28198983     ZHar    G    T        0      0        2 
  25  chr25_28198983   Sample    G    T        0      0        2 
  25  chr25_28205663     AAsi    G    C        0      0        2 
  25  chr25_28205663     AKia    G    C        0      0        2 
  25  chr25_28205663     AOna    G    C        0      0        2 
  25  chr25_28205663     ASom    G    C        0      0        2 
  25  chr25_28205663     HCab    G    C        1      2        2 
  25  chr25_28205663     HPrz    G    C        1      2        2 
  25  chr25_28205663     ZBoe    G    C        0      0        2 
  25  chr25_28205663     ZGre    G    C        0      0        2 
  25  chr25_28205663     ZHar    G    C        0      0        2 
  25  chr25_28205663   Sample    G    C        0      0        2 
  25  chr25_28217115     AAsi    T    G        0      0        2 
  25  chr25_28217115     AKia    T    G        0      0        2 
  25  chr25_28217115     AOna    T    G        0      0        2 
  25  chr25_28217115     ASom    T    G        0      0        2 
  25  chr25_28217115     HCab    T    G        1      2        2 
  25  chr25_28217115     HPrz    T    G        1      2        2 
  25  chr25_28217115     ZBoe    T    G        0      0        2 
  25  chr25_28217115     ZGre    T    G        0      0        2 
  25  chr25_28217115     ZHar    T    G        0      0        2 
  25  chr25_28217115   Sample    T    G        0      0        2 
  25  chr25_28218166     AAsi    G    T        0      0        2 
  25  chr25_28218166     AKia    G    T        0      0        2 
  25  chr25_28218166     AOna    G    T        0      0        2 
  25  chr25_28218166     ASom    G    T        0      0        2 
  25  chr25_28218166     HCab    G    T        0      0        2 
  25  chr25_28218166     HPrz    G    T        0      0        2 
  25  chr25_28218166     ZBoe    G    T        0      0        2 
  25  chr25_28218166     ZGre    G    T      0.5      1        2 
  25  chr25_28218166     ZHar    G    T        0      0        2 
  25  chr25_28218166   Sample    G    T        0      0        2 
  25  chr25_28218962     AAsi    T    G        0      0        2 
  25  chr25_28218962     AKia    T    G        0      0        2 
  25  chr25_28218962     AOna    T    G        0      0        2 
  25  chr25_28218962     ASom    T    G        0      0        2 
  25  chr25_28218962     HCab    T    G        1      2        2 
  25  chr25_28218962     HPrz    T    G        1      2        2 
  25  chr25_28218962     ZBoe    T    G        0      0        2 
  25  chr25_28218962     ZGre    T    G        0      0        2 
  25  chr25_28218962     ZHar    T    G        0      0        2 
  25  chr25_28218962   Sample    T    G        0      0        2 
  25  chr25_28221416     AAsi    C    A        0      0        2 
  25  chr25_28221416     AKia    C    A        0      0        2 
  25  chr25_28221416     AOna    C    A        0      0        2 
  25  chr25_28221416     ASom    C    A        0      0        2 
  25  chr25_28221416     HCab    C    A        0      0        2 
  25  chr25_28221416     HPrz    C    A        0      0        2 
  25  chr25_28221416     ZBoe    C    A        0      0        2 
  25  chr25_28221416     ZGre    C    A        1      2        2 
  25  chr25_28221416     ZHar    C    A        0      0        2 
  25  chr25_28221416   Sample    C    A        0      0        2 
  25  chr25_28226129     AAsi    T    G        0      0        2 
  25  chr25_28226129     AKia    T    G        0      0        2 
  25  chr25_28226129     AOna    T    G      0.5      1        2 
  25  chr25_28226129     ASom    T    G        0      0        2 
  25  chr25_28226129     HCab    T    G        0      0        2 
  25  chr25_28226129     HPrz    T    G        0      0        2 
  25  chr25_28226129     ZBoe    T    G        0      0        2 
  25  chr25_28226129     ZGre    T    G        0      0        2 
  25  chr25_28226129     ZHar    T    G        0      0        2 
  25  chr25_28226129   Sample    T    G        0      0        2 
  25  chr25_28251857     AAsi    T    G        0      0        2 
  25  chr25_28251857     AKia    T    G        0      0        2 
  25  chr25_28251857     AOna    T    G        0      0        2 
  25  chr25_28251857     ASom    T    G        0      0        2 
  25  chr25_28251857     HCab    T    G        0      0        2 
  25  chr25_28251857     HPrz    T    G        0      0        2 
  25  chr25_28251857     ZBoe    T    G        0      0        2 
  25  chr25_28251857     ZGre    T    G        0      0        2 
  25  chr25_28251857     ZHar    T    G        1      2        2 
  25  chr25_28251857   Sample    T    G        0      0        2 
  25  chr25_28266624     AAsi    A    C        0      0        2 
  25  chr25_28266624     AKia    A    C        0      0        2 
  25  chr25_28266624     AOna    A    C        0      0        2 
  25  chr25_28266624     ASom    A    C        0      0        2 
  25  chr25_28266624     HCab    A    C        0      0        2 
  25  chr25_28266624     HPrz    A    C        0      0        2 
  25  chr25_28266624     ZBoe    A    C        1      2        2 
  25  chr25_28266624     ZGre    A    C        0      0        2 
  25  chr25_28266624     ZHar    A    C        0      0        2 
  25  chr25_28266624   Sample    A    C        0      0        2 
  25  chr25_28271425     AAsi    C    G        0      0        2 
  25  chr25_28271425     AKia    C    G        0      0        2 
  25  chr25_28271425     AOna    C    G        0      0        2 
  25  chr25_28271425     ASom    C    G        0      0        2 
  25  chr25_28271425     HCab    C    G        1      2        2 
  25  chr25_28271425     HPrz    C    G        1      2        2 
  25  chr25_28271425     ZBoe    C    G        0      0        2 
  25  chr25_28271425     ZGre    C    G        0      0        2 
  25  chr25_28271425     ZHar    C    G        0      0        2 
  25  chr25_28271425   Sample    C    G        0      0        2 
  25  chr25_28282064     AAsi    T    A        0      0        2 
  25  chr25_28282064     AKia    T    A        0      0        2 
  25  chr25_28282064     AOna    T    A        0      0        2 
  25  chr25_28282064     ASom    T    A        1      2        2 
  25  chr25_28282064     HCab    T    A        0      0        2 
  25  chr25_28282064     HPrz    T    A        0      0        2 
  25  chr25_28282064     ZBoe    T    A        0      0        2 
  25  chr25_28282064     ZGre    T    A        0      0        2 
  25  chr25_28282064     ZHar    T    A        0      0        2 
  25  chr25_28282064   Sample    T    A        0      0        2 
  25  chr25_28296873     AAsi    A    C        0      0        2 
  25  chr25_28296873     AKia    A    C        1      2        2 
  25  chr25_28296873     AOna    A    C        0      0        2 
  25  chr25_28296873     ASom    A    C        0      0        2 
  25  chr25_28296873     HCab    A    C        0      0        2 
  25  chr25_28296873     HPrz    A    C        0      0        2 
  25  chr25_28296873     ZBoe    A    C        0      0        2 
  25  chr25_28296873     ZGre    A    C        0      0        2 
  25  chr25_28296873     ZHar    A    C        0      0        2 
  25  chr25_28296873   Sample    A    C        0      0        2 
  25  chr25_28306126     AAsi    T    G        0      0        2 
  25  chr25_28306126     AKia    T    G        0      0        2 
  25  chr25_28306126     AOna    T    G        0      0        2 
  25  chr25_28306126     ASom    T    G        0      0        2 
  25  chr25_28306126     HCab    T    G        1      2        2 
  25  chr25_28306126     HPrz    T    G        1      2        2 
  25  chr25_28306126     ZBoe    T    G        0      0        2 
  25  chr25_28306126     ZGre    T    G        0      0        2 
  25  chr25_28306126     ZHar    T    G        0      0        2 
  25  chr25_28306126   Sample    T    G        0      0        2 
  25  chr25_28308979     AAsi    C    G        0      0        2 
  25  chr25_28308979     AKia    C    G        0      0        2 
  25  chr25_28308979     AOna    C    G        0      0        2 
  25  chr25_28308979     ASom    C    G        0      0        2 
  25  chr25_28308979     HCab    C    G        0      0        2 
  25  chr25_28308979     HPrz    C    G        0      0        2 
  25  chr25_28308979     ZBoe    C    G        0      0        2 
  25  chr25_28308979     ZGre    C    G        1      2        2 
  25  chr25_28308979     ZHar    C    G        0      0        2 
  25  chr25_28308979   Sample    C    G        0      0        2 
  25  chr25_28317203     AAsi    G    C        0      0        2 
  25  chr25_28317203     AKia    G    C        0      0        2 
  25  chr25_28317203     AOna    G    C        0      0        2 
  25  chr25_28317203     ASom    G    C        0      0        2 
  25  chr25_28317203     HCab    G    C        1      2        2 
  25  chr25_28317203     HPrz    G    C        1      2        2 
  25  chr25_28317203     ZBoe    G    C        0      0        2 
  25  chr25_28317203     ZGre    G    C        0      0        2 
  25  chr25_28317203     ZHar    G    C        0      0        2 
  25  chr25_28317203   Sample    G    C        0      0        2 
  25  chr25_28347261     AAsi    T    G        1      2        2 
  25  chr25_28347261     AKia    T    G        0      0        2 
  25  chr25_28347261     AOna    T    G        0      0        2 
  25  chr25_28347261     ASom    T    G        1      2        2 
  25  chr25_28347261     HCab    T    G        0      0        2 
  25  chr25_28347261     HPrz    T    G        0      0        2 
  25  chr25_28347261     ZBoe    T    G        0      0        2 
  25  chr25_28347261     ZGre    T    G        0      0        2 
  25  chr25_28347261     ZHar    T    G        0      0        2 
  25  chr25_28347261   Sample    T    G        1      2        2 
  25  chr25_28356692     AAsi    T    G        1      2        2 
  25  chr25_28356692     AKia    T    G        0      0        2 
  25  chr25_28356692     AOna    T    G        0      0        2 
  25  chr25_28356692     ASom    T    G        1      2        2 
  25  chr25_28356692     HCab    T    G        0      0        2 
  25  chr25_28356692     HPrz    T    G        0      0        2 
  25  chr25_28356692     ZBoe    T    G        0      0        2 
  25  chr25_28356692     ZGre    T    G        0      0        2 
  25  chr25_28356692     ZHar    T    G        0      0        2 
  25  chr25_28356692   Sample    T    G        0      0        2 
  25  chr25_28359784     AAsi    C    A        0      0        2 
  25  chr25_28359784     AKia    C    A        0      0        2 
  25  chr25_28359784     AOna    C    A        0      0        2 
  25  chr25_28359784     ASom    C    A        0      0        2 
  25  chr25_28359784     HCab    C    A        0      0        2 
  25  chr25_28359784     HPrz    C    A        0      0        2 
  25  chr25_28359784     ZBoe    C    A      0.5      1        2 
  25  chr25_28359784     ZGre    C    A        0      0        2 
  25  chr25_28359784     ZHar    C    A        0      0        2 
  25  chr25_28359784   Sample    C    A        0      0        2 
  25  chr25_28363152     AAsi    G    C        0      0        2 
  25  chr25_28363152     AKia    G    C        0      0        2 
  25  chr25_28363152     AOna    G    C      0.5      1        2 
  25  chr25_28363152     ASom    G    C        0      0        2 
  25  chr25_28363152     HCab    G    C        0      0        2 
  25  chr25_28363152     HPrz    G    C        0      0        2 
  25  chr25_28363152     ZBoe    G    C        0      0        2 
  25  chr25_28363152     ZGre    G    C        0      0        2 
  25  chr25_28363152     ZHar    G    C        0      0        2 
  25  chr25_28363152   Sample    G    C        0      0        2 
  25  chr25_28367214     AAsi    C    A        0      0        2 
  25  chr25_28367214     AKia    C    A        0      0        2 
  25  chr25_28367214     AOna    C    A      0.5      1        2 
  25  chr25_28367214     ASom    C    A        0      0        2 
  25  chr25_28367214     HCab    C    A        0      0        2 
  25  chr25_28367214     HPrz    C    A        0      0        2 
  25  chr25_28367214     ZBoe    C    A        0      0        2 
  25  chr25_28367214     ZGre    C    A        0      0        2 
  25  chr25_28367214     ZHar    C    A        0      0        2 
  25  chr25_28367214   Sample    C    A        0      0        2 
  25  chr25_28405506     AAsi    G    T        0      0        2 
  25  chr25_28405506     AKia    G    T        0      0        2 
  25  chr25_28405506     AOna    G    T        0      0        2 
  25  chr25_28405506     ASom    G    T        0      0        2 
  25  chr25_28405506     HCab    G    T        0      0        2 
  25  chr25_28405506     HPrz    G    T        0      0        2 
  25  chr25_28405506     ZBoe    G    T        0      0        2 
  25  chr25_28405506     ZGre    G    T      0.5      1        2 
  25  chr25_28405506     ZHar    G    T        0      0        2 
  25  chr25_28405506   Sample    G    T        0      0        2 
  25  chr25_28409146     AAsi    G    T        0      0        2 
  25  chr25_28409146     AKia    G    T        0      0        2 
  25  chr25_28409146     AOna    G    T        0      0        2 
  25  chr25_28409146     ASom    G    T        0      0        2 
  25  chr25_28409146     HCab    G    T        1      2        2 
  25  chr25_28409146     HPrz    G    T        1      2        2 
  25  chr25_28409146     ZBoe    G    T        0      0        2 
  25  chr25_28409146     ZGre    G    T        0      0        2 
  25  chr25_28409146     ZHar    G    T        0      0        2 
  25  chr25_28409146   Sample    G    T        0      0        2 
  25  chr25_28430563     AAsi    T    G        0      0        2 
  25  chr25_28430563     AKia    T    G        0      0        2 
  25  chr25_28430563     AOna    T    G        0      0        2 
  25  chr25_28430563     ASom    T    G        0      0        2 
  25  chr25_28430563     HCab    T    G        0      0        2 
  25  chr25_28430563     HPrz    T    G        0      0        2 
  25  chr25_28430563     ZBoe    T    G      0.5      1        2 
  25  chr25_28430563     ZGre    T    G        0      0        2 
  25  chr25_28430563     ZHar    T    G        0      0        2 
  25  chr25_28430563   Sample    T    G        0      0        2 
  25  chr25_28438377     AAsi    A    C        0      0        2 
  25  chr25_28438377     AKia    A    C        0      0        2 
  25  chr25_28438377     AOna    A    C        1      2        2 
  25  chr25_28438377     ASom    A    C        0      0        2 
  25  chr25_28438377     HCab    A    C        0      0        2 
  25  chr25_28438377     HPrz    A    C        0      0        2 
  25  chr25_28438377     ZBoe    A    C        0      0        2 
  25  chr25_28438377     ZGre    A    C        0      0        2 
  25  chr25_28438377     ZHar    A    C        0      0        2 
  25  chr25_28438377   Sample    A    C        0      0        2 
  25  chr25_28503810     AAsi    A    T        0      0        2 
  25  chr25_28503810     AKia    A    T        0      0        2 
  25  chr25_28503810     AOna    A    T        0      0        2 
  25  chr25_28503810     ASom    A    T        0      0        2 
  25  chr25_28503810     HCab    A    T        0      0        2 
  25  chr25_28503810     HPrz    A    T        0      0        2 
  25  chr25_28503810     ZBoe    A    T      0.5      1        2 
  25  chr25_28503810     ZGre    A    T        0      0        2 
  25  chr25_28503810     ZHar    A    T        0      0        2 
  25  chr25_28503810   Sample    A    T        0      0        2 
  25  chr25_28506802     AAsi    C    G        0      0        2 
  25  chr25_28506802     AKia    C    G        0      0        2 
  25  chr25_28506802     AOna    C    G        0      0        2 
  25  chr25_28506802     ASom    C    G        0      0        2 
  25  chr25_28506802     HCab    C    G        0      0        2 
  25  chr25_28506802     HPrz    C    G      0.5      1        2 
  25  chr25_28506802     ZBoe    C    G        0      0        2 
  25  chr25_28506802     ZGre    C    G        0      0        2 
  25  chr25_28506802     ZHar    C    G        0      0        2 
  25  chr25_28506802   Sample    C    G        0      0        2 
  25  chr25_28540374     AAsi    G    T        1      2        2 
  25  chr25_28540374     AKia    G    T        0      0        2 
  25  chr25_28540374     AOna    G    T        0      0        2 
  25  chr25_28540374     ASom    G    T        1      2        2 
  25  chr25_28540374     HCab    G    T        0      0        2 
  25  chr25_28540374     HPrz    G    T        0      0        2 
  25  chr25_28540374     ZBoe    G    T        0      0        2 
  25  chr25_28540374     ZGre    G    T        0      0        2 
  25  chr25_28540374     ZHar    G    T        0      0        2 
  25  chr25_28540374   Sample    G    T        1      2        2 
  25  chr25_28552847     AAsi    G    T        1      2        2 
  25  chr25_28552847     AKia    G    T        0      0        2 
  25  chr25_28552847     AOna    G    T        0      0        2 
  25  chr25_28552847     ASom    G    T        1      2        2 
  25  chr25_28552847     HCab    G    T        0      0        2 
  25  chr25_28552847     HPrz    G    T        0      0        2 
  25  chr25_28552847     ZBoe    G    T        0      0        2 
  25  chr25_28552847     ZGre    G    T        0      0        2 
  25  chr25_28552847     ZHar    G    T        0      0        2 
  25  chr25_28552847   Sample    G    T        1      2        2 
  25  chr25_28577568     AAsi    C    A        0      0        2 
  25  chr25_28577568     AKia    C    A        0      0        2 
  25  chr25_28577568     AOna    C    A        0      0        2 
  25  chr25_28577568     ASom    C    A        0      0        2 
  25  chr25_28577568     HCab    C    A        0      0        2 
  25  chr25_28577568     HPrz    C    A        0      0        2 
  25  chr25_28577568     ZBoe    C    A        0      0        2 
  25  chr25_28577568     ZGre    C    A        0      0        2 
  25  chr25_28577568     ZHar    C    A      0.5      1        2 
  25  chr25_28577568   Sample    C    A        0      0        2 
  25  chr25_28614981     AAsi    G    C        0      0        2 
  25  chr25_28614981     AKia    G    C        0      0        2 
  25  chr25_28614981     AOna    G    C        0      0        2 
  25  chr25_28614981     ASom    G    C        0      0        2 
  25  chr25_28614981     HCab    G    C        1      2        2 
  25  chr25_28614981     HPrz    G    C        1      2        2 
  25  chr25_28614981     ZBoe    G    C        0      0        2 
  25  chr25_28614981     ZGre    G    C        0      0        2 
  25  chr25_28614981     ZHar    G    C        0      0        2 
  25  chr25_28614981   Sample    G    C        0      0        2 
  25  chr25_28616589     AAsi    T    A        0      0        2 
  25  chr25_28616589     AKia    T    A        0      0        2 
  25  chr25_28616589     AOna    T    A      0.5      1        2 
  25  chr25_28616589     ASom    T    A        0      0        2 
  25  chr25_28616589     HCab    T    A        0      0        2 
  25  chr25_28616589     HPrz    T    A        0      0        2 
  25  chr25_28616589     ZBoe    T    A        0      0        2 
  25  chr25_28616589     ZGre    T    A        0      0        2 
  25  chr25_28616589     ZHar    T    A        0      0        2 
  25  chr25_28616589   Sample    T    A        0      0        2 
  25  chr25_28617788     AAsi    G    T        0      0        2 
  25  chr25_28617788     AKia    G    T        0      0        2 
  25  chr25_28617788     AOna    G    T        0      0        2 
  25  chr25_28617788     ASom    G    T        0      0        2 
  25  chr25_28617788     HCab    G    T        0      0        2 
  25  chr25_28617788     HPrz    G    T      0.5      1        2 
  25  chr25_28617788     ZBoe    G    T        0      0        2 
  25  chr25_28617788     ZGre    G    T        0      0        2 
  25  chr25_28617788     ZHar    G    T        0      0        2 
  25  chr25_28617788   Sample    G    T        0      0        2 
  25  chr25_28646393     AAsi    G    C        0      0        2 
  25  chr25_28646393     AKia    G    C        0      0        2 
  25  chr25_28646393     AOna    G    C        0      0        2 
  25  chr25_28646393     ASom    G    C        0      0        2 
  25  chr25_28646393     HCab    G    C        0      0        2 
  25  chr25_28646393     HPrz    G    C      0.5      1        2 
  25  chr25_28646393     ZBoe    G    C        0      0        2 
  25  chr25_28646393     ZGre    G    C        0      0        2 
  25  chr25_28646393     ZHar    G    C        0      0        2 
  25  chr25_28646393   Sample    G    C        0      0        2 
  25  chr25_28657651     AAsi    G    C        1      2        2 
  25  chr25_28657651     AKia    G    C        0      0        2 
  25  chr25_28657651     AOna    G    C        0      0        2 
  25  chr25_28657651     ASom    G    C        1      2        2 
  25  chr25_28657651     HCab    G    C        0      0        2 
  25  chr25_28657651     HPrz    G    C        0      0        2 
  25  chr25_28657651     ZBoe    G    C        0      0        2 
  25  chr25_28657651     ZGre    G    C        0      0        2 
  25  chr25_28657651     ZHar    G    C        0      0        2 
  25  chr25_28657651   Sample    G    C        1      2        2 
  25  chr25_28680568     AAsi    C    A        0      0        2 
  25  chr25_28680568     AKia    C    A        0      0        2 
  25  chr25_28680568     AOna    C    A      0.5      1        2 
  25  chr25_28680568     ASom    C    A        0      0        2 
  25  chr25_28680568     HCab    C    A        0      0        2 
  25  chr25_28680568     HPrz    C    A        0      0        2 
  25  chr25_28680568     ZBoe    C    A        0      0        2 
  25  chr25_28680568     ZGre    C    A        0      0        2 
  25  chr25_28680568     ZHar    C    A        0      0        2 
  25  chr25_28680568   Sample    C    A        0      0        2 
  25  chr25_28694916     AAsi    G    C        1      2        2 
  25  chr25_28694916     AKia    G    C        0      0        2 
  25  chr25_28694916     AOna    G    C        0      0        2 
  25  chr25_28694916     ASom    G    C        1      2        2 
  25  chr25_28694916     HCab    G    C        0      0        2 
  25  chr25_28694916     HPrz    G    C        0      0        2 
  25  chr25_28694916     ZBoe    G    C        0      0        2 
  25  chr25_28694916     ZGre    G    C        0      0        2 
  25  chr25_28694916     ZHar    G    C        0      0        2 
  25  chr25_28694916   Sample    G    C        0      0        2 
  25  chr25_28708723     AAsi    A    T        1      2        2 
  25  chr25_28708723     AKia    A    T        0      0        2 
  25  chr25_28708723     AOna    A    T        0      0        2 
  25  chr25_28708723     ASom    A    T        1      2        2 
  25  chr25_28708723     HCab    A    T        0      0        2 
  25  chr25_28708723     HPrz    A    T        0      0        2 
  25  chr25_28708723     ZBoe    A    T        0      0        2 
  25  chr25_28708723     ZGre    A    T        0      0        2 
  25  chr25_28708723     ZHar    A    T        0      0        2 
  25  chr25_28708723   Sample    A    T        1      2        2 
  25  chr25_28724793     AAsi    G    T        0      0        2 
  25  chr25_28724793     AKia    G    T        1      2        2 
  25  chr25_28724793     AOna    G    T        1      2        2 
  25  chr25_28724793     ASom    G    T        0      0        2 
  25  chr25_28724793     HCab    G    T        0      0        2 
  25  chr25_28724793     HPrz    G    T        0      0        2 
  25  chr25_28724793     ZBoe    G    T        0      0        2 
  25  chr25_28724793     ZGre    G    T        0      0        2 
  25  chr25_28724793     ZHar    G    T        0      0        2 
  25  chr25_28724793   Sample    G    T        0      0        2 
  25  chr25_28747618     AAsi    G    C        0      0        2 
  25  chr25_28747618     AKia    G    C        0      0        2 
  25  chr25_28747618     AOna    G    C        0      0        2 
  25  chr25_28747618     ASom    G    C        0      0        2 
  25  chr25_28747618     HCab    G    C        0      0        2 
  25  chr25_28747618     HPrz    G    C        0      0        2 
  25  chr25_28747618     ZBoe    G    C      0.5      1        2 
  25  chr25_28747618     ZGre    G    C        0      0        2 
  25  chr25_28747618     ZHar    G    C        0      0        2 
  25  chr25_28747618   Sample    G    C        0      0        2 
  25  chr25_28765500     AAsi    T    G        0      0        2 
  25  chr25_28765500     AKia    T    G        0      0        2 
  25  chr25_28765500     AOna    T    G        0      0        2 
  25  chr25_28765500     ASom    T    G        0      0        2 
  25  chr25_28765500     HCab    T    G        1      2        2 
  25  chr25_28765500     HPrz    T    G        1      2        2 
  25  chr25_28765500     ZBoe    T    G        0      0        2 
  25  chr25_28765500     ZGre    T    G        0      0        2 
  25  chr25_28765500     ZHar    T    G        0      0        2 
  25  chr25_28765500   Sample    T    G        0      0        2 
  25  chr25_28774503     AAsi    T    A        0      0        2 
  25  chr25_28774503     AKia    T    A        0      0        2 
  25  chr25_28774503     AOna    T    A        0      0        2 
  25  chr25_28774503     ASom    T    A        0      0        2 
  25  chr25_28774503     HCab    T    A        0      0        2 
  25  chr25_28774503     HPrz    T    A        0      0        2 
  25  chr25_28774503     ZBoe    T    A        0      0        2 
  25  chr25_28774503     ZGre    T    A      0.5      1        2 
  25  chr25_28774503     ZHar    T    A        0      0        2 
  25  chr25_28774503   Sample    T    A        0      0        2 
  25  chr25_28816254     AAsi    G    T        0      0        2 
  25  chr25_28816254     AKia    G    T        0      0        2 
  25  chr25_28816254     AOna    G    T        0      0        2 
  25  chr25_28816254     ASom    G    T        0      0        2 
  25  chr25_28816254     HCab    G    T        1      2        2 
  25  chr25_28816254     HPrz    G    T        1      2        2 
  25  chr25_28816254     ZBoe    G    T        0      0        2 
  25  chr25_28816254     ZGre    G    T        0      0        2 
  25  chr25_28816254     ZHar    G    T        0      0        2 
  25  chr25_28816254   Sample    G    T        0      0        2 
  25  chr25_28839058     AAsi    G    C        0      0        2 
  25  chr25_28839058     AKia    G    C        0      0        2 
  25  chr25_28839058     AOna    G    C        0      0        2 
  25  chr25_28839058     ASom    G    C        0      0        2 
  25  chr25_28839058     HCab    G    C        0      0        2 
  25  chr25_28839058     HPrz    G    C        0      0        2 
  25  chr25_28839058     ZBoe    G    C        1      2        2 
  25  chr25_28839058     ZGre    G    C        0      0        2 
  25  chr25_28839058     ZHar    G    C        0      0        2 
  25  chr25_28839058   Sample    G    C        0      0        2 
  25  chr25_28859057     AAsi    T    G        0      0        2 
  25  chr25_28859057     AKia    T    G        0      0        2 
  25  chr25_28859057     AOna    T    G        0      0        2 
  25  chr25_28859057     ASom    T    G        0      0        2 
  25  chr25_28859057     HCab    T    G        0      0        2 
  25  chr25_28859057     HPrz    T    G        0      0        2 
  25  chr25_28859057     ZBoe    T    G        0      0        2 
  25  chr25_28859057     ZGre    T    G        0      0        2 
  25  chr25_28859057     ZHar    T    G      0.5      1        2 
  25  chr25_28859057   Sample    T    G        0      0        2 
  25  chr25_28931075     AAsi    T    A        0      0        2 
  25  chr25_28931075     AKia    T    A        0      0        2 
  25  chr25_28931075     AOna    T    A        0      0        2 
  25  chr25_28931075     ASom    T    A        0      0        2 
  25  chr25_28931075     HCab    T    A      0.5      1        2 
  25  chr25_28931075     HPrz    T    A        0      0        2 
  25  chr25_28931075     ZBoe    T    A        0      0        2 
  25  chr25_28931075     ZGre    T    A        0      0        2 
  25  chr25_28931075     ZHar    T    A        0      0        2 
  25  chr25_28931075   Sample    T    A        0      0        2 
  25  chr25_28954819     AAsi    C    G        0      0        2 
  25  chr25_28954819     AKia    C    G        0      0        2 
  25  chr25_28954819     AOna    C    G        0      0        2 
  25  chr25_28954819     ASom    C    G        0      0        2 
  25  chr25_28954819     HCab    C    G        0      0        2 
  25  chr25_28954819     HPrz    C    G        0      0        2 
  25  chr25_28954819     ZBoe    C    G      0.5      1        2 
  25  chr25_28954819     ZGre    C    G        1      2        2 
  25  chr25_28954819     ZHar    C    G        0      0        2 
  25  chr25_28954819   Sample    C    G        0      0        2 
  25  chr25_28983738     AAsi    A    T        0      0        2 
  25  chr25_28983738     AKia    A    T        0      0        2 
  25  chr25_28983738     AOna    A    T      0.5      1        2 
  25  chr25_28983738     ASom    A    T        0      0        2 
  25  chr25_28983738     HCab    A    T        0      0        2 
  25  chr25_28983738     HPrz    A    T        0      0        2 
  25  chr25_28983738     ZBoe    A    T        0      0        2 
  25  chr25_28983738     ZGre    A    T        0      0        2 
  25  chr25_28983738     ZHar    A    T        0      0        2 
  25  chr25_28983738   Sample    A    T        0      0        2 
  25  chr25_29003735     AAsi    A    C        0      0        2 
  25  chr25_29003735     AKia    A    C        0      0        2 
  25  chr25_29003735     AOna    A    C        0      0        2 
  25  chr25_29003735     ASom    A    C        0      0        2 
  25  chr25_29003735     HCab    A    C        0      0        2 
  25  chr25_29003735     HPrz    A    C        0      0        2 
  25  chr25_29003735     ZBoe    A    C        0      0        2 
  25  chr25_29003735     ZGre    A    C      0.5      1        2 
  25  chr25_29003735     ZHar    A    C        0      0        2 
  25  chr25_29003735   Sample    A    C        0      0        2 
  25  chr25_29005325     AAsi    G    T        0      0        2 
  25  chr25_29005325     AKia    G    T        0      0        2 
  25  chr25_29005325     AOna    G    T        0      0        2 
  25  chr25_29005325     ASom    G    T        0      0        2 
  25  chr25_29005325     HCab    G    T        1      2        2 
  25  chr25_29005325     HPrz    G    T        1      2        2 
  25  chr25_29005325     ZBoe    G    T        0      0        2 
  25  chr25_29005325     ZGre    G    T        0      0        2 
  25  chr25_29005325     ZHar    G    T        0      0        2 
  25  chr25_29005325   Sample    G    T        0      0        2 
  25  chr25_29011355     AAsi    G    C        0      0        2 
  25  chr25_29011355     AKia    G    C        0      0        2 
  25  chr25_29011355     AOna    G    C        0      0        2 
  25  chr25_29011355     ASom    G    C        0      0        2 
  25  chr25_29011355     HCab    G    C        0      0        2 
  25  chr25_29011355     HPrz    G    C        0      0        2 
  25  chr25_29011355     ZBoe    G    C        0      0        2 
  25  chr25_29011355     ZGre    G    C        0      0        2 
  25  chr25_29011355     ZHar    G    C        1      2        2 
  25  chr25_29011355   Sample    G    C        0      0        2 
  25  chr25_29080501     AAsi    C    A        0      0        2 
  25  chr25_29080501     AKia    C    A        0      0        2 
  25  chr25_29080501     AOna    C    A        0      0        2 
  25  chr25_29080501     ASom    C    A        0      0        2 
  25  chr25_29080501     HCab    C    A        0      0        2 
  25  chr25_29080501     HPrz    C    A        0      0        2 
  25  chr25_29080501     ZBoe    C    A        1      2        2 
  25  chr25_29080501     ZGre    C    A        0      0        2 
  25  chr25_29080501     ZHar    C    A        0      0        2 
  25  chr25_29080501   Sample    C    A        0      0        2 
  25  chr25_29153222     AAsi    G    C        1      2        2 
  25  chr25_29153222     AKia    G    C        0      0        2 
  25  chr25_29153222     AOna    G    C        0      0        2 
  25  chr25_29153222     ASom    G    C        1      2        2 
  25  chr25_29153222     HCab    G    C        0      0        2 
  25  chr25_29153222     HPrz    G    C        0      0        2 
  25  chr25_29153222     ZBoe    G    C        0      0        2 
  25  chr25_29153222     ZGre    G    C        0      0        2 
  25  chr25_29153222     ZHar    G    C        0      0        2 
  25  chr25_29153222   Sample    G    C        1      2        2 
  25  chr25_29155181     AAsi    T    A        0      0        2 
  25  chr25_29155181     AKia    T    A        0      0        2 
  25  chr25_29155181     AOna    T    A        0      0        2 
  25  chr25_29155181     ASom    T    A        0      0        2 
  25  chr25_29155181     HCab    T    A        0      0        2 
  25  chr25_29155181     HPrz    T    A        0      0        2 
  25  chr25_29155181     ZBoe    T    A        1      2        2 
  25  chr25_29155181     ZGre    T    A        0      0        2 
  25  chr25_29155181     ZHar    T    A        0      0        2 
  25  chr25_29155181   Sample    T    A        0      0        2 
  25  chr25_29155432     AAsi    C    G        1      2        2 
  25  chr25_29155432     AKia    C    G        0      0        2 
  25  chr25_29155432     AOna    C    G        0      0        2 
  25  chr25_29155432     ASom    C    G        1      2        2 
  25  chr25_29155432     HCab    C    G        0      0        2 
  25  chr25_29155432     HPrz    C    G        0      0        2 
  25  chr25_29155432     ZBoe    C    G        0      0        2 
  25  chr25_29155432     ZGre    C    G        0      0        2 
  25  chr25_29155432     ZHar    C    G        0      0        2 
  25  chr25_29155432   Sample    C    G        1      2        2 
  25  chr25_29167987     AAsi    G    C        0      0        2 
  25  chr25_29167987     AKia    G    C        0      0        2 
  25  chr25_29167987     AOna    G    C        0      0        2 
  25  chr25_29167987     ASom    G    C        0      0        2 
  25  chr25_29167987     HCab    G    C        0      0        2 
  25  chr25_29167987     HPrz    G    C        0      0        2 
  25  chr25_29167987     ZBoe    G    C        0      0        2 
  25  chr25_29167987     ZGre    G    C        1      2        2 
  25  chr25_29167987     ZHar    G    C        0      0        2 
  25  chr25_29167987   Sample    G    C        0      0        2 
  25  chr25_29185410     AAsi    C    A        0      0        2 
  25  chr25_29185410     AKia    C    A        0      0        2 
  25  chr25_29185410     AOna    C    A        0      0        2 
  25  chr25_29185410     ASom    C    A        0      0        2 
  25  chr25_29185410     HCab    C    A        1      2        2 
  25  chr25_29185410     HPrz    C    A        1      2        2 
  25  chr25_29185410     ZBoe    C    A        0      0        2 
  25  chr25_29185410     ZGre    C    A        0      0        2 
  25  chr25_29185410     ZHar    C    A        0      0        2 
  25  chr25_29185410   Sample    C    A        0      0        2 
  25  chr25_29185747     AAsi    A    C        0      0        2 
  25  chr25_29185747     AKia    A    C        0      0        2 
  25  chr25_29185747     AOna    A    C        0      0        2 
  25  chr25_29185747     ASom    A    C        0      0        2 
  25  chr25_29185747     HCab    A    C        1      2        2 
  25  chr25_29185747     HPrz    A    C        1      2        2 
  25  chr25_29185747     ZBoe    A    C        0      0        2 
  25  chr25_29185747     ZGre    A    C        0      0        2 
  25  chr25_29185747     ZHar    A    C        0      0        2 
  25  chr25_29185747   Sample    A    C        0      0        2 
  25  chr25_29188855     AAsi    G    T        0      0        2 
  25  chr25_29188855     AKia    G    T        0      0        2 
  25  chr25_29188855     AOna    G    T        0      0        2 
  25  chr25_29188855     ASom    G    T        0      0        2 
  25  chr25_29188855     HCab    G    T        0      0        2 
  25  chr25_29188855     HPrz    G    T        0      0        2 
  25  chr25_29188855     ZBoe    G    T        0      0        2 
  25  chr25_29188855     ZGre    G    T        0      0        2 
  25  chr25_29188855     ZHar    G    T        1      2        2 
  25  chr25_29188855   Sample    G    T        0      0        2 
  25  chr25_29202190     AAsi    C    G        0      0        2 
  25  chr25_29202190     AKia    C    G        0      0        2 
  25  chr25_29202190     AOna    C    G      0.5      1        2 
  25  chr25_29202190     ASom    C    G        0      0        2 
  25  chr25_29202190     HCab    C    G        0      0        2 
  25  chr25_29202190     HPrz    C    G        0      0        2 
  25  chr25_29202190     ZBoe    C    G        0      0        2 
  25  chr25_29202190     ZGre    C    G        0      0        2 
  25  chr25_29202190     ZHar    C    G        0      0        2 
  25  chr25_29202190   Sample    C    G        0      0        2 
  25  chr25_29216259     AAsi    C    G        0      0        2 
  25  chr25_29216259     AKia    C    G        0      0        2 
  25  chr25_29216259     AOna    C    G        0      0        2 
  25  chr25_29216259     ASom    C    G        0      0        2 
  25  chr25_29216259     HCab    C    G        1      2        2 
  25  chr25_29216259     HPrz    C    G        1      2        2 
  25  chr25_29216259     ZBoe    C    G        0      0        2 
  25  chr25_29216259     ZGre    C    G        0      0        2 
  25  chr25_29216259     ZHar    C    G        0      0        2 
  25  chr25_29216259   Sample    C    G        0      0        2 
  25  chr25_29238067     AAsi    T    G      0.5      1        2 
  25  chr25_29238067     AKia    T    G        0      0        2 
  25  chr25_29238067     AOna    T    G        0      0        2 
  25  chr25_29238067     ASom    T    G        0      0        2 
  25  chr25_29238067     HCab    T    G        0      0        2 
  25  chr25_29238067     HPrz    T    G        0      0        2 
  25  chr25_29238067     ZBoe    T    G        0      0        2 
  25  chr25_29238067     ZGre    T    G        0      0        2 
  25  chr25_29238067     ZHar    T    G        0      0        2 
  25  chr25_29238067   Sample    T    G        0      0        2 
  25  chr25_29259470     AAsi    G    C        0      0        2 
  25  chr25_29259470     AKia    G    C        0      0        2 
  25  chr25_29259470     AOna    G    C      0.5      1        2 
  25  chr25_29259470     ASom    G    C        0      0        2 
  25  chr25_29259470     HCab    G    C        0      0        2 
  25  chr25_29259470     HPrz    G    C        0      0        2 
  25  chr25_29259470     ZBoe    G    C        0      0        2 
  25  chr25_29259470     ZGre    G    C        0      0        2 
  25  chr25_29259470     ZHar    G    C        0      0        2 
  25  chr25_29259470   Sample    G    C        0      0        2 
  25  chr25_29285524     AAsi    C    G        0      0        2 
  25  chr25_29285524     AKia    C    G        0      0        2 
  25  chr25_29285524     AOna    C    G        0      0        2 
  25  chr25_29285524     ASom    C    G      0.5      1        2 
  25  chr25_29285524     HCab    C    G        0      0        2 
  25  chr25_29285524     HPrz    C    G        0      0        2 
  25  chr25_29285524     ZBoe    C    G        0      0        2 
  25  chr25_29285524     ZGre    C    G        0      0        2 
  25  chr25_29285524     ZHar    C    G        0      0        2 
  25  chr25_29285524   Sample    C    G        0      0        2 
  25  chr25_29364148     AAsi    C    G        0      0        2 
  25  chr25_29364148     AKia    C    G        0      0        2 
  25  chr25_29364148     AOna    C    G        0      0        2 
  25  chr25_29364148     ASom    C    G        0      0        2 
  25  chr25_29364148     HCab    C    G      0.5      1        2 
  25  chr25_29364148     HPrz    C    G        1      2        2 
  25  chr25_29364148     ZBoe    C    G        0      0        2 
  25  chr25_29364148     ZGre    C    G        0      0        2 
  25  chr25_29364148     ZHar    C    G        0      0        2 
  25  chr25_29364148   Sample    C    G        0      0        2 
  25  chr25_29365250     AAsi    C    A        0      0        2 
  25  chr25_29365250     AKia    C    A        0      0        2 
  25  chr25_29365250     AOna    C    A        0      0        2 
  25  chr25_29365250     ASom    C    A      0.5      1        2 
  25  chr25_29365250     HCab    C    A        0      0        2 
  25  chr25_29365250     HPrz    C    A        0      0        2 
  25  chr25_29365250     ZBoe    C    A        0      0        2 
  25  chr25_29365250     ZGre    C    A        0      0        2 
  25  chr25_29365250     ZHar    C    A        0      0        2 
  25  chr25_29365250   Sample    C    A        0      0        2 
  25  chr25_29370412     AAsi    C    A        0      0        2 
  25  chr25_29370412     AKia    C    A        1      2        2 
  25  chr25_29370412     AOna    C    A        0      0        2 
  25  chr25_29370412     ASom    C    A        0      0        2 
  25  chr25_29370412     HCab    C    A        0      0        2 
  25  chr25_29370412     HPrz    C    A        0      0        2 
  25  chr25_29370412     ZBoe    C    A        0      0        2 
  25  chr25_29370412     ZGre    C    A        0      0        2 
  25  chr25_29370412     ZHar    C    A        0      0        2 
  25  chr25_29370412   Sample    C    A        0      0        2 
  25  chr25_29371757     AAsi    G    T        0      0        2 
  25  chr25_29371757     AKia    G    T        0      0        2 
  25  chr25_29371757     AOna    G    T        0      0        2 
  25  chr25_29371757     ASom    G    T        0      0        2 
  25  chr25_29371757     HCab    G    T        0      0        2 
  25  chr25_29371757     HPrz    G    T        0      0        2 
  25  chr25_29371757     ZBoe    G    T        1      2        2 
  25  chr25_29371757     ZGre    G    T        0      0        2 
  25  chr25_29371757     ZHar    G    T        0      0        2 
  25  chr25_29371757   Sample    G    T        0      0        2 
  25  chr25_29406465     AAsi    A    T        0      0        2 
  25  chr25_29406465     AKia    A    T        0      0        2 
  25  chr25_29406465     AOna    A    T        0      0        2 
  25  chr25_29406465     ASom    A    T        0      0        2 
  25  chr25_29406465     HCab    A    T        1      2        2 
  25  chr25_29406465     HPrz    A    T        1      2        2 
  25  chr25_29406465     ZBoe    A    T        0      0        2 
  25  chr25_29406465     ZGre    A    T        0      0        2 
  25  chr25_29406465     ZHar    A    T        0      0        2 
  25  chr25_29406465   Sample    A    T        0      0        2 
  25  chr25_29492561     AAsi    G    C        0      0        2 
  25  chr25_29492561     AKia    G    C        0      0        2 
  25  chr25_29492561     AOna    G    C        0      0        2 
  25  chr25_29492561     ASom    G    C        0      0        2 
  25  chr25_29492561     HCab    G    C        0      0        2 
  25  chr25_29492561     HPrz    G    C      0.5      1        2 
  25  chr25_29492561     ZBoe    G    C        0      0        2 
  25  chr25_29492561     ZGre    G    C        0      0        2 
  25  chr25_29492561     ZHar    G    C        0      0        2 
  25  chr25_29492561   Sample    G    C        0      0        2 
  25  chr25_29538368     AAsi    C    A        0      0        2 
  25  chr25_29538368     AKia    C    A        0      0        2 
  25  chr25_29538368     AOna    C    A        0      0        2 
  25  chr25_29538368     ASom    C    A        0      0        2 
  25  chr25_29538368     HCab    C    A        0      0        2 
  25  chr25_29538368     HPrz    C    A        0      0        2 
  25  chr25_29538368     ZBoe    C    A        0      0        2 
  25  chr25_29538368     ZGre    C    A        1      2        2 
  25  chr25_29538368     ZHar    C    A        0      0        2 
  25  chr25_29538368   Sample    C    A        0      0        2 
  25  chr25_29572312     AAsi    T    G        0      0        2 
  25  chr25_29572312     AKia    T    G        0      0        2 
  25  chr25_29572312     AOna    T    G        0      0        2 
  25  chr25_29572312     ASom    T    G        0      0        2 
  25  chr25_29572312     HCab    T    G      0.5      1        2 
  25  chr25_29572312     HPrz    T    G        0      0        2 
  25  chr25_29572312     ZBoe    T    G        0      0        2 
  25  chr25_29572312     ZGre    T    G        0      0        2 
  25  chr25_29572312     ZHar    T    G        0      0        2 
  25  chr25_29572312   Sample    T    G        0      0        2 
  25  chr25_29578730     AAsi    C    G        0      0        2 
  25  chr25_29578730     AKia    C    G        0      0        2 
  25  chr25_29578730     AOna    C    G        0      0        2 
  25  chr25_29578730     ASom    C    G        0      0        2 
  25  chr25_29578730     HCab    C    G        0      0        2 
  25  chr25_29578730     HPrz    C    G        0      0        2 
  25  chr25_29578730     ZBoe    C    G        1      2        2 
  25  chr25_29578730     ZGre    C    G        1      2        2 
  25  chr25_29578730     ZHar    C    G        1      2        2 
  25  chr25_29578730   Sample    C    G        0      0        2 
  25  chr25_29590292     AAsi    C    G        0      0        2 
  25  chr25_29590292     AKia    C    G        0      0        2 
  25  chr25_29590292     AOna    C    G        0      0        2 
  25  chr25_29590292     ASom    C    G        0      0        2 
  25  chr25_29590292     HCab    C    G        0      0        2 
  25  chr25_29590292     HPrz    C    G      0.5      1        2 
  25  chr25_29590292     ZBoe    C    G        0      0        2 
  25  chr25_29590292     ZGre    C    G        0      0        2 
  25  chr25_29590292     ZHar    C    G        0      0        2 
  25  chr25_29590292   Sample    C    G        0      0        2 
  25  chr25_29625627     AAsi    C    A        0      0        2 
  25  chr25_29625627     AKia    C    A        0      0        2 
  25  chr25_29625627     AOna    C    A        0      0        2 
  25  chr25_29625627     ASom    C    A        0      0        2 
  25  chr25_29625627     HCab    C    A        1      2        2 
  25  chr25_29625627     HPrz    C    A        1      2        2 
  25  chr25_29625627     ZBoe    C    A        0      0        2 
  25  chr25_29625627     ZGre    C    A        0      0        2 
  25  chr25_29625627     ZHar    C    A        0      0        2 
  25  chr25_29625627   Sample    C    A        0      0        2 
  25  chr25_29634028     AAsi    T    G        0      0        2 
  25  chr25_29634028     AKia    T    G        0      0        2 
  25  chr25_29634028     AOna    T    G        0      0        2 
  25  chr25_29634028     ASom    T    G        0      0        2 
  25  chr25_29634028     HCab    T    G        1      2        2 
  25  chr25_29634028     HPrz    T    G        1      2        2 
  25  chr25_29634028     ZBoe    T    G        0      0        2 
  25  chr25_29634028     ZGre    T    G        0      0        2 
  25  chr25_29634028     ZHar    T    G        0      0        2 
  25  chr25_29634028   Sample    T    G        1      2        2 
  25  chr25_29641953     AAsi    A    T        0      0        2 
  25  chr25_29641953     AKia    A    T        0      0        2 
  25  chr25_29641953     AOna    A    T        1      2        2 
  25  chr25_29641953     ASom    A    T        0      0        2 
  25  chr25_29641953     HCab    A    T        0      0        2 
  25  chr25_29641953     HPrz    A    T        0      0        2 
  25  chr25_29641953     ZBoe    A    T        0      0        2 
  25  chr25_29641953     ZGre    A    T        0      0        2 
  25  chr25_29641953     ZHar    A    T        0      0        2 
  25  chr25_29641953   Sample    A    T        0      0        2 
  25  chr25_29650867     AAsi    T    G        0      0        2 
  25  chr25_29650867     AKia    T    G        0      0        2 
  25  chr25_29650867     AOna    T    G        0      0        2 
  25  chr25_29650867     ASom    T    G        0      0        2 
  25  chr25_29650867     HCab    T    G        0      0        2 
  25  chr25_29650867     HPrz    T    G        0      0        2 
  25  chr25_29650867     ZBoe    T    G        0      0        2 
  25  chr25_29650867     ZGre    T    G        0      0        2 
  25  chr25_29650867     ZHar    T    G        1      2        2 
  25  chr25_29650867   Sample    T    G        0      0        2 
  25  chr25_29660276     AAsi    T    G        0      0        2 
  25  chr25_29660276     AKia    T    G        0      0        2 
  25  chr25_29660276     AOna    T    G        0      0        2 
  25  chr25_29660276     ASom    T    G        0      0        2 
  25  chr25_29660276     HCab    T    G        0      0        2 
  25  chr25_29660276     HPrz    T    G      0.5      1        2 
  25  chr25_29660276     ZBoe    T    G        0      0        2 
  25  chr25_29660276     ZGre    T    G        0      0        2 
  25  chr25_29660276     ZHar    T    G        0      0        2 
  25  chr25_29660276   Sample    T    G        0      0        2 
  25  chr25_29706571     AAsi    T    G        0      0        2 
  25  chr25_29706571     AKia    T    G        0      0        2 
  25  chr25_29706571     AOna    T    G        0      0        2 
  25  chr25_29706571     ASom    T    G        0      0        2 
  25  chr25_29706571     HCab    T    G        0      0        2 
  25  chr25_29706571     HPrz    T    G        0      0        2 
  25  chr25_29706571     ZBoe    T    G        0      0        2 
  25  chr25_29706571     ZGre    T    G        1      2        2 
  25  chr25_29706571     ZHar    T    G        0      0        2 
  25  chr25_29706571   Sample    T    G        0      0        2 
  25  chr25_29706731     AAsi    A    T        0      0        2 
  25  chr25_29706731     AKia    A    T        0      0        2 
  25  chr25_29706731     AOna    A    T        0      0        2 
  25  chr25_29706731     ASom    A    T        0      0        2 
  25  chr25_29706731     HCab    A    T        0      0        2 
  25  chr25_29706731     HPrz    A    T        0      0        2 
  25  chr25_29706731     ZBoe    A    T      0.5      1        2 
  25  chr25_29706731     ZGre    A    T        0      0        2 
  25  chr25_29706731     ZHar    A    T        0      0        2 
  25  chr25_29706731   Sample    A    T        0      0        2 
  25  chr25_29707570     AAsi    G    C        0      0        2 
  25  chr25_29707570     AKia    G    C        0      0        2 
  25  chr25_29707570     AOna    G    C        1      2        2 
  25  chr25_29707570     ASom    G    C        0      0        2 
  25  chr25_29707570     HCab    G    C        0      0        2 
  25  chr25_29707570     HPrz    G    C        0      0        2 
  25  chr25_29707570     ZBoe    G    C        0      0        2 
  25  chr25_29707570     ZGre    G    C        0      0        2 
  25  chr25_29707570     ZHar    G    C        0      0        2 
  25  chr25_29707570   Sample    G    C        0      0        2 
  25  chr25_29717687     AAsi    C    A        0      0        2 
  25  chr25_29717687     AKia    C    A        0      0        2 
  25  chr25_29717687     AOna    C    A      0.5      1        2 
  25  chr25_29717687     ASom    C    A        0      0        2 
  25  chr25_29717687     HCab    C    A        0      0        2 
  25  chr25_29717687     HPrz    C    A        0      0        2 
  25  chr25_29717687     ZBoe    C    A        0      0        2 
  25  chr25_29717687     ZGre    C    A        0      0        2 
  25  chr25_29717687     ZHar    C    A        0      0        2 
  25  chr25_29717687   Sample    C    A        0      0        2 
  25  chr25_29725657     AAsi    T    G        0      0        2 
  25  chr25_29725657     AKia    T    G        0      0        2 
  25  chr25_29725657     AOna    T    G        0      0        2 
  25  chr25_29725657     ASom    T    G        0      0        2 
  25  chr25_29725657     HCab    T    G      0.5      1        2 
  25  chr25_29725657     HPrz    T    G        0      0        2 
  25  chr25_29725657     ZBoe    T    G      0.5      1        2 
  25  chr25_29725657     ZGre    T    G        0      0        2 
  25  chr25_29725657     ZHar    T    G        0      0        2 
  25  chr25_29725657   Sample    T    G        0      0        2 
  25  chr25_29726034     AAsi    C    G        0      0        2 
  25  chr25_29726034     AKia    C    G        1      2        2 
  25  chr25_29726034     AOna    C    G        1      2        2 
  25  chr25_29726034     ASom    C    G        0      0        2 
  25  chr25_29726034     HCab    C    G        0      0        2 
  25  chr25_29726034     HPrz    C    G        0      0        2 
  25  chr25_29726034     ZBoe    C    G        0      0        2 
  25  chr25_29726034     ZGre    C    G        0      0        2 
  25  chr25_29726034     ZHar    C    G        0      0        2 
  25  chr25_29726034   Sample    C    G        0      0        2 
  25  chr25_29736645     AAsi    A    C        1      2        2 
  25  chr25_29736645     AKia    A    C        0      0        2 
  25  chr25_29736645     AOna    A    C        0      0        2 
  25  chr25_29736645     ASom    A    C      0.5      1        2 
  25  chr25_29736645     HCab    A    C        0      0        2 
  25  chr25_29736645     HPrz    A    C        0      0        2 
  25  chr25_29736645     ZBoe    A    C        0      0        2 
  25  chr25_29736645     ZGre    A    C        0      0        2 
  25  chr25_29736645     ZHar    A    C        0      0        2 
  25  chr25_29736645   Sample    A    C        1      2        2 
  25  chr25_29744746     AAsi    A    T        0      0        2 
  25  chr25_29744746     AKia    A    T        0      0        2 
  25  chr25_29744746     AOna    A    T        0      0        2 
  25  chr25_29744746     ASom    A    T        0      0        2 
  25  chr25_29744746     HCab    A    T        1      2        2 
  25  chr25_29744746     HPrz    A    T        1      2        2 
  25  chr25_29744746     ZBoe    A    T        0      0        2 
  25  chr25_29744746     ZGre    A    T        0      0        2 
  25  chr25_29744746     ZHar    A    T        0      0        2 
  25  chr25_29744746   Sample    A    T        0      0        2 
  25  chr25_29752931     AAsi    G    C        0      0        2 
  25  chr25_29752931     AKia    G    C        0      0        2 
  25  chr25_29752931     AOna    G    C        0      0        2 
  25  chr25_29752931     ASom    G    C      0.5      1        2 
  25  chr25_29752931     HCab    G    C        0      0        2 
  25  chr25_29752931     HPrz    G    C        0      0        2 
  25  chr25_29752931     ZBoe    G    C        0      0        2 
  25  chr25_29752931     ZGre    G    C        0      0        2 
  25  chr25_29752931     ZHar    G    C        0      0        2 
  25  chr25_29752931   Sample    G    C        0      0        2 
  25  chr25_29771626     AAsi    C    A        0      0        2 
  25  chr25_29771626     AKia    C    A        0      0        2 
  25  chr25_29771626     AOna    C    A        0      0        2 
  25  chr25_29771626     ASom    C    A        0      0        2 
  25  chr25_29771626     HCab    C    A        1      2        2 
  25  chr25_29771626     HPrz    C    A        1      2        2 
  25  chr25_29771626     ZBoe    C    A        0      0        2 
  25  chr25_29771626     ZGre    C    A        0      0        2 
  25  chr25_29771626     ZHar    C    A        0      0        2 
  25  chr25_29771626   Sample    C    A        0      0        2 
  25  chr25_29804960     AAsi    G    C        0      0        2 
  25  chr25_29804960     AKia    G    C        0      0        2 
  25  chr25_29804960     AOna    G    C        0      0        2 
  25  chr25_29804960     ASom    G    C        0      0        2 
  25  chr25_29804960     HCab    G    C        1      2        2 
  25  chr25_29804960     HPrz    G    C        1      2        2 
  25  chr25_29804960     ZBoe    G    C        0      0        2 
  25  chr25_29804960     ZGre    G    C        0      0        2 
  25  chr25_29804960     ZHar    G    C        0      0        2 
  25  chr25_29804960   Sample    G    C        0      0        2 
  25  chr25_29818937     AAsi    G    C        0      0        2 
  25  chr25_29818937     AKia    G    C        0      0        2 
  25  chr25_29818937     AOna    G    C        1      2        2 
  25  chr25_29818937     ASom    G    C        0      0        2 
  25  chr25_29818937     HCab    G    C        0      0        2 
  25  chr25_29818937     HPrz    G    C        0      0        2 
  25  chr25_29818937     ZBoe    G    C        0      0        2 
  25  chr25_29818937     ZGre    G    C        0      0        2 
  25  chr25_29818937     ZHar    G    C        0      0        2 
  25  chr25_29818937   Sample    G    C        0      0        2 
  25  chr25_29823900     AAsi    G    C        0      0        2 
  25  chr25_29823900     AKia    G    C        0      0        2 
  25  chr25_29823900     AOna    G    C        0      0        2 
  25  chr25_29823900     ASom    G    C        0      0        2 
  25  chr25_29823900     HCab    G    C        1      2        2 
  25  chr25_29823900     HPrz    G    C        1      2        2 
  25  chr25_29823900     ZBoe    G    C        0      0        2 
  25  chr25_29823900     ZGre    G    C        0      0        2 
  25  chr25_29823900     ZHar    G    C        0      0        2 
  25  chr25_29823900   Sample    G    C        0      0        2 
  25  chr25_29824670     AAsi    C    A        0      0        2 
  25  chr25_29824670     AKia    C    A        0      0        2 
  25  chr25_29824670     AOna    C    A        0      0        2 
  25  chr25_29824670     ASom    C    A        0      0        2 
  25  chr25_29824670     HCab    C    A        0      0        2 
  25  chr25_29824670     HPrz    C    A        0      0        2 
  25  chr25_29824670     ZBoe    C    A      0.5      1        2 
  25  chr25_29824670     ZGre    C    A        0      0        2 
  25  chr25_29824670     ZHar    C    A        0      0        2 
  25  chr25_29824670   Sample    C    A        0      0        2 
  25  chr25_29826212     AAsi    G    C        0      0        2 
  25  chr25_29826212     AKia    G    C        0      0        2 
  25  chr25_29826212     AOna    G    C        0      0        2 
  25  chr25_29826212     ASom    G    C        0      0        2 
  25  chr25_29826212     HCab    G    C        0      0        2 
  25  chr25_29826212     HPrz    G    C      0.5      1        2 
  25  chr25_29826212     ZBoe    G    C        0      0        2 
  25  chr25_29826212     ZGre    G    C        0      0        2 
  25  chr25_29826212     ZHar    G    C        0      0        2 
  25  chr25_29826212   Sample    G    C        0      0        2 
  25  chr25_29832449     AAsi    G    C        0      0        2 
  25  chr25_29832449     AKia    G    C        0      0        2 
  25  chr25_29832449     AOna    G    C        0      0        2 
  25  chr25_29832449     ASom    G    C        0      0        2 
  25  chr25_29832449     HCab    G    C        1      2        2 
  25  chr25_29832449     HPrz    G    C        1      2        2 
  25  chr25_29832449     ZBoe    G    C        0      0        2 
  25  chr25_29832449     ZGre    G    C        0      0        2 
  25  chr25_29832449     ZHar    G    C        0      0        2 
  25  chr25_29832449   Sample    G    C        0      0        2 
  25  chr25_29836314     AAsi    C    A        0      0        2 
  25  chr25_29836314     AKia    C    A        0      0        2 
  25  chr25_29836314     AOna    C    A        0      0        2 
  25  chr25_29836314     ASom    C    A        0      0        2 
  25  chr25_29836314     HCab    C    A        1      2        2 
  25  chr25_29836314     HPrz    C    A        0      0        2 
  25  chr25_29836314     ZBoe    C    A        0      0        2 
  25  chr25_29836314     ZGre    C    A        0      0        2 
  25  chr25_29836314     ZHar    C    A        0      0        2 
  25  chr25_29836314   Sample    C    A        0      0        2 
  25  chr25_29842685     AAsi    G    C        0      0        2 
  25  chr25_29842685     AKia    G    C        0      0        2 
  25  chr25_29842685     AOna    G    C        0      0        2 
  25  chr25_29842685     ASom    G    C        0      0        2 
  25  chr25_29842685     HCab    G    C        0      0        2 
  25  chr25_29842685     HPrz    G    C        0      0        2 
  25  chr25_29842685     ZBoe    G    C        1      2        2 
  25  chr25_29842685     ZGre    G    C        1      2        2 
  25  chr25_29842685     ZHar    G    C        1      2        2 
  25  chr25_29842685   Sample    G    C        0      0        2 
  25  chr25_29861705     AAsi    C    G        0      0        2 
  25  chr25_29861705     AKia    C    G        0      0        2 
  25  chr25_29861705     AOna    C    G        0      0        2 
  25  chr25_29861705     ASom    C    G        0      0        2 
  25  chr25_29861705     HCab    C    G        1      2        2 
  25  chr25_29861705     HPrz    C    G        1      2        2 
  25  chr25_29861705     ZBoe    C    G        0      0        2 
  25  chr25_29861705     ZGre    C    G        0      0        2 
  25  chr25_29861705     ZHar    C    G        0      0        2 
  25  chr25_29861705   Sample    C    G        0      0        2 
  25  chr25_29869801     AAsi    G    C        0      0        2 
  25  chr25_29869801     AKia    G    C        0      0        2 
  25  chr25_29869801     AOna    G    C        0      0        2 
  25  chr25_29869801     ASom    G    C        0      0        2 
  25  chr25_29869801     HCab    G    C        1      2        2 
  25  chr25_29869801     HPrz    G    C        1      2        2 
  25  chr25_29869801     ZBoe    G    C        0      0        2 
  25  chr25_29869801     ZGre    G    C        0      0        2 
  25  chr25_29869801     ZHar    G    C        0      0        2 
  25  chr25_29869801   Sample    G    C        0      0        2 
  25  chr25_29876157     AAsi    T    G        0      0        2 
  25  chr25_29876157     AKia    T    G        1      2        2 
  25  chr25_29876157     AOna    T    G        1      2        2 
  25  chr25_29876157     ASom    T    G        0      0        2 
  25  chr25_29876157     HCab    T    G        1      2        2 
  25  chr25_29876157     HPrz    T    G        1      2        2 
  25  chr25_29876157     ZBoe    T    G        0      0        2 
  25  chr25_29876157     ZGre    T    G        0      0        2 
  25  chr25_29876157     ZHar    T    G        0      0        2 
  25  chr25_29876157   Sample    T    G        0      0        2 
  25  chr25_29889109     AAsi    G    C        0      0        2 
  25  chr25_29889109     AKia    G    C        0      0        2 
  25  chr25_29889109     AOna    G    C        0      0        2 
  25  chr25_29889109     ASom    G    C        0      0        2 
  25  chr25_29889109     HCab    G    C        0      0        2 
  25  chr25_29889109     HPrz    G    C      0.5      1        2 
  25  chr25_29889109     ZBoe    G    C        0      0        2 
  25  chr25_29889109     ZGre    G    C        0      0        2 
  25  chr25_29889109     ZHar    G    C        0      0        2 
  25  chr25_29889109   Sample    G    C        0      0        2 
  25  chr25_29899839     AAsi    A    C        0      0        2 
  25  chr25_29899839     AKia    A    C        0      0        2 
  25  chr25_29899839     AOna    A    C        0      0        2 
  25  chr25_29899839     ASom    A    C        0      0        2 
  25  chr25_29899839     HCab    A    C        0      0        2 
  25  chr25_29899839     HPrz    A    C        0      0        2 
  25  chr25_29899839     ZBoe    A    C        0      0        2 
  25  chr25_29899839     ZGre    A    C        1      2        2 
  25  chr25_29899839     ZHar    A    C        0      0        2 
  25  chr25_29899839   Sample    A    C        0      0        2 
  25  chr25_29922321     AAsi    T    G        0      0        2 
  25  chr25_29922321     AKia    T    G        0      0        2 
  25  chr25_29922321     AOna    T    G        0      0        2 
  25  chr25_29922321     ASom    T    G        0      0        2 
  25  chr25_29922321     HCab    T    G        1      2        2 
  25  chr25_29922321     HPrz    T    G        1      2        2 
  25  chr25_29922321     ZBoe    T    G        0      0        2 
  25  chr25_29922321     ZGre    T    G        0      0        2 
  25  chr25_29922321     ZHar    T    G        0      0        2 
  25  chr25_29922321   Sample    T    G        0      0        2 
  25  chr25_29934685     AAsi    C    A        0      0        2 
  25  chr25_29934685     AKia    C    A        0      0        2 
  25  chr25_29934685     AOna    C    A        0      0        2 
  25  chr25_29934685     ASom    C    A        0      0        2 
  25  chr25_29934685     HCab    C    A        0      0        2 
  25  chr25_29934685     HPrz    C    A        0      0        2 
  25  chr25_29934685     ZBoe    C    A      0.5      1        2 
  25  chr25_29934685     ZGre    C    A        0      0        2 
  25  chr25_29934685     ZHar    C    A        0      0        2 
  25  chr25_29934685   Sample    C    A        0      0        2 
  25  chr25_30008141     AAsi    C    G        0      0        2 
  25  chr25_30008141     AKia    C    G        0      0        2 
  25  chr25_30008141     AOna    C    G        0      0        2 
  25  chr25_30008141     ASom    C    G        0      0        2 
  25  chr25_30008141     HCab    C    G        1      2        2 
  25  chr25_30008141     HPrz    C    G        1      2        2 
  25  chr25_30008141     ZBoe    C    G        0      0        2 
  25  chr25_30008141     ZGre    C    G        0      0        2 
  25  chr25_30008141     ZHar    C    G        0      0        2 
  25  chr25_30008141   Sample    C    G        0      0        2 
  25  chr25_30034886     AAsi    T    A        0      0        2 
  25  chr25_30034886     AKia    T    A        0      0        2 
  25  chr25_30034886     AOna    T    A        0      0        2 
  25  chr25_30034886     ASom    T    A        0      0        2 
  25  chr25_30034886     HCab    T    A      0.5      1        2 
  25  chr25_30034886     HPrz    T    A        0      0        2 
  25  chr25_30034886     ZBoe    T    A        0      0        2 
  25  chr25_30034886     ZGre    T    A        0      0        2 
  25  chr25_30034886     ZHar    T    A        0      0        2 
  25  chr25_30034886   Sample    T    A        0      0        2 
  25  chr25_30037482     AAsi    G    T        0      0        2 
  25  chr25_30037482     AKia    G    T        0      0        2 
  25  chr25_30037482     AOna    G    T        0      0        2 
  25  chr25_30037482     ASom    G    T        0      0        2 
  25  chr25_30037482     HCab    G    T      0.5      1        2 
  25  chr25_30037482     HPrz    G    T        0      0        2 
  25  chr25_30037482     ZBoe    G    T        0      0        2 
  25  chr25_30037482     ZGre    G    T        0      0        2 
  25  chr25_30037482     ZHar    G    T        0      0        2 
  25  chr25_30037482   Sample    G    T        0      0        2 
  25  chr25_30050637     AAsi    C    G        0      0        2 
  25  chr25_30050637     AKia    C    G        0      0        2 
  25  chr25_30050637     AOna    C    G        0      0        2 
  25  chr25_30050637     ASom    C    G        0      0        2 
  25  chr25_30050637     HCab    C    G        0      0        2 
  25  chr25_30050637     HPrz    C    G        0      0        2 
  25  chr25_30050637     ZBoe    C    G        0      0        2 
  25  chr25_30050637     ZGre    C    G        1      2        2 
  25  chr25_30050637     ZHar    C    G        0      0        2 
  25  chr25_30050637   Sample    C    G        0      0        2 
  25  chr25_30055117     AAsi    A    C        0      0        2 
  25  chr25_30055117     AKia    A    C        0      0        2 
  25  chr25_30055117     AOna    A    C      0.5      1        2 
  25  chr25_30055117     ASom    A    C        0      0        2 
  25  chr25_30055117     HCab    A    C        0      0        2 
  25  chr25_30055117     HPrz    A    C        0      0        2 
  25  chr25_30055117     ZBoe    A    C        0      0        2 
  25  chr25_30055117     ZGre    A    C        0      0        2 
  25  chr25_30055117     ZHar    A    C        0      0        2 
  25  chr25_30055117   Sample    A    C        0      0        2 
  25  chr25_30061949     AAsi    C    A        0      0        2 
  25  chr25_30061949     AKia    C    A        0      0        2 
  25  chr25_30061949     AOna    C    A        0      0        2 
  25  chr25_30061949     ASom    C    A        0      0        2 
  25  chr25_30061949     HCab    C    A        0      0        2 
  25  chr25_30061949     HPrz    C    A        0      0        2 
  25  chr25_30061949     ZBoe    C    A      0.5      1        2 
  25  chr25_30061949     ZGre    C    A        0      0        2 
  25  chr25_30061949     ZHar    C    A        0      0        2 
  25  chr25_30061949   Sample    C    A        0      0        2 
  25  chr25_30067314     AAsi    G    T        0      0        2 
  25  chr25_30067314     AKia    G    T        0      0        2 
  25  chr25_30067314     AOna    G    T        1      2        2 
  25  chr25_30067314     ASom    G    T        0      0        2 
  25  chr25_30067314     HCab    G    T        0      0        2 
  25  chr25_30067314     HPrz    G    T        0      0        2 
  25  chr25_30067314     ZBoe    G    T        0      0        2 
  25  chr25_30067314     ZGre    G    T        0      0        2 
  25  chr25_30067314     ZHar    G    T        0      0        2 
  25  chr25_30067314   Sample    G    T        0      0        2 
  25  chr25_30097665     AAsi    G    T        0      0        2 
  25  chr25_30097665     AKia    G    T        0      0        2 
  25  chr25_30097665     AOna    G    T        0      0        2 
  25  chr25_30097665     ASom    G    T        0      0        2 
  25  chr25_30097665     HCab    G    T        0      0        2 
  25  chr25_30097665     HPrz    G    T        0      0        2 
  25  chr25_30097665     ZBoe    G    T        0      0        2 
  25  chr25_30097665     ZGre    G    T        0      0        2 
  25  chr25_30097665     ZHar    G    T        1      2        2 
  25  chr25_30097665   Sample    G    T        0      0        2 
  25  chr25_30119063     AAsi    T    G        0      0        2 
  25  chr25_30119063     AKia    T    G        0      0        2 
  25  chr25_30119063     AOna    T    G        0      0        2 
  25  chr25_30119063     ASom    T    G        0      0        2 
  25  chr25_30119063     HCab    T    G        1      2        2 
  25  chr25_30119063     HPrz    T    G        1      2        2 
  25  chr25_30119063     ZBoe    T    G        0      0        2 
  25  chr25_30119063     ZGre    T    G        0      0        2 
  25  chr25_30119063     ZHar    T    G        0      0        2 
  25  chr25_30119063   Sample    T    G        0      0        2 
  25  chr25_30121241     AAsi    A    T        0      0        2 
  25  chr25_30121241     AKia    A    T        0      0        2 
  25  chr25_30121241     AOna    A    T        0      0        2 
  25  chr25_30121241     ASom    A    T        0      0        2 
  25  chr25_30121241     HCab    A    T        0      0        2 
  25  chr25_30121241     HPrz    A    T        0      0        2 
  25  chr25_30121241     ZBoe    A    T      0.5      1        2 
  25  chr25_30121241     ZGre    A    T        0      0        2 
  25  chr25_30121241     ZHar    A    T        0      0        2 
  25  chr25_30121241   Sample    A    T        0      0        2 
  25  chr25_30125649     AAsi    A    C        0      0        2 
  25  chr25_30125649     AKia    A    C        0      0        2 
  25  chr25_30125649     AOna    A    C      0.5      1        2 
  25  chr25_30125649     ASom    A    C        0      0        2 
  25  chr25_30125649     HCab    A    C        0      0        2 
  25  chr25_30125649     HPrz    A    C        0      0        2 
  25  chr25_30125649     ZBoe    A    C        0      0        2 
  25  chr25_30125649     ZGre    A    C        0      0        2 
  25  chr25_30125649     ZHar    A    C        0      0        2 
  25  chr25_30125649   Sample    A    C        0      0        2 
  25  chr25_30130553     AAsi    C    A        0      0        2 
  25  chr25_30130553     AKia    C    A        1      2        2 
  25  chr25_30130553     AOna    C    A        0      0        2 
  25  chr25_30130553     ASom    C    A        0      0        2 
  25  chr25_30130553     HCab    C    A        1      2        2 
  25  chr25_30130553     HPrz    C    A        1      2        2 
  25  chr25_30130553     ZBoe    C    A        0      0        2 
  25  chr25_30130553     ZGre    C    A        0      0        2 
  25  chr25_30130553     ZHar    C    A        0      0        2 
  25  chr25_30130553   Sample    C    A        0      0        2 
  25  chr25_30140118     AAsi    C    A        0      0        2 
  25  chr25_30140118     AKia    C    A        0      0        2 
  25  chr25_30140118     AOna    C    A        0      0        2 
  25  chr25_30140118     ASom    C    A        0      0        2 
  25  chr25_30140118     HCab    C    A        0      0        2 
  25  chr25_30140118     HPrz    C    A        0      0        2 
  25  chr25_30140118     ZBoe    C    A        0      0        2 
  25  chr25_30140118     ZGre    C    A        1      2        2 
  25  chr25_30140118     ZHar    C    A        0      0        2 
  25  chr25_30140118   Sample    C    A        0      0        2 
  25  chr25_30166588     AAsi    T    A        0      0        2 
  25  chr25_30166588     AKia    T    A        0      0        2 
  25  chr25_30166588     AOna    T    A        0      0        2 
  25  chr25_30166588     ASom    T    A      0.5      1        2 
  25  chr25_30166588     HCab    T    A        0      0        2 
  25  chr25_30166588     HPrz    T    A        0      0        2 
  25  chr25_30166588     ZBoe    T    A        0      0        2 
  25  chr25_30166588     ZGre    T    A        0      0        2 
  25  chr25_30166588     ZHar    T    A        0      0        2 
  25  chr25_30166588   Sample    T    A        0      0        2 
  25  chr25_30173093     AAsi    G    C        0      0        2 
  25  chr25_30173093     AKia    G    C        0      0        2 
  25  chr25_30173093     AOna    G    C        0      0        2 
  25  chr25_30173093     ASom    G    C        0      0        2 
  25  chr25_30173093     HCab    G    C        1      2        2 
  25  chr25_30173093     HPrz    G    C        1      2        2 
  25  chr25_30173093     ZBoe    G    C        0      0        2 
  25  chr25_30173093     ZGre    G    C        0      0        2 
  25  chr25_30173093     ZHar    G    C        0      0        2 
  25  chr25_30173093   Sample    G    C        0      0        2 
  25  chr25_30179002     AAsi    C    A        0      0        2 
  25  chr25_30179002     AKia    C    A        0      0        2 
  25  chr25_30179002     AOna    C    A        0      0        2 
  25  chr25_30179002     ASom    C    A        0      0        2 
  25  chr25_30179002     HCab    C    A        0      0        2 
  25  chr25_30179002     HPrz    C    A        0      0        2 
  25  chr25_30179002     ZBoe    C    A      0.5      1        2 
  25  chr25_30179002     ZGre    C    A        0      0        2 
  25  chr25_30179002     ZHar    C    A        0      0        2 
  25  chr25_30179002   Sample    C    A        0      0        2 
  25  chr25_30245839     AAsi    A    C        0      0        2 
  25  chr25_30245839     AKia    A    C        1      2        2 
  25  chr25_30245839     AOna    A    C        0      0        2 
  25  chr25_30245839     ASom    A    C        0      0        2 
  25  chr25_30245839     HCab    A    C        0      0        2 
  25  chr25_30245839     HPrz    A    C        0      0        2 
  25  chr25_30245839     ZBoe    A    C        0      0        2 
  25  chr25_30245839     ZGre    A    C        0      0        2 
  25  chr25_30245839     ZHar    A    C        0      0        2 
  25  chr25_30245839   Sample    A    C        0      0        2 
  25  chr25_30251130     AAsi    G    C        0      0        2 
  25  chr25_30251130     AKia    G    C        0      0        2 
  25  chr25_30251130     AOna    G    C        0      0        2 
  25  chr25_30251130     ASom    G    C        0      0        2 
  25  chr25_30251130     HCab    G    C        1      2        2 
  25  chr25_30251130     HPrz    G    C        1      2        2 
  25  chr25_30251130     ZBoe    G    C        0      0        2 
  25  chr25_30251130     ZGre    G    C        0      0        2 
  25  chr25_30251130     ZHar    G    C        0      0        2 
  25  chr25_30251130   Sample    G    C        0      0        2 
  25  chr25_30262831     AAsi    C    A        0      0        2 
  25  chr25_30262831     AKia    C    A        0      0        2 
  25  chr25_30262831     AOna    C    A        0      0        2 
  25  chr25_30262831     ASom    C    A        0      0        2 
  25  chr25_30262831     HCab    C    A        0      0        2 
  25  chr25_30262831     HPrz    C    A        0      0        2 
  25  chr25_30262831     ZBoe    C    A        0      0        2 
  25  chr25_30262831     ZGre    C    A        1      2        2 
  25  chr25_30262831     ZHar    C    A        0      0        2 
  25  chr25_30262831   Sample    C    A        0      0        2 
  25  chr25_30271284     AAsi    T    G        0      0        2 
  25  chr25_30271284     AKia    T    G        0      0        2 
  25  chr25_30271284     AOna    T    G        0      0        2 
  25  chr25_30271284     ASom    T    G        0      0        2 
  25  chr25_30271284     HCab    T    G        0      0        2 
  25  chr25_30271284     HPrz    T    G        0      0        2 
  25  chr25_30271284     ZBoe    T    G        0      0        2 
  25  chr25_30271284     ZGre    T    G        0      0        2 
  25  chr25_30271284     ZHar    T    G        1      2        2 
  25  chr25_30271284   Sample    T    G        0      0        2 
  25  chr25_30300910     AAsi    T    A      0.5      1        2 
  25  chr25_30300910     AKia    T    A        0      0        2 
  25  chr25_30300910     AOna    T    A        0      0        2 
  25  chr25_30300910     ASom    T    A        0      0        2 
  25  chr25_30300910     HCab    T    A        0      0        2 
  25  chr25_30300910     HPrz    T    A        0      0        2 
  25  chr25_30300910     ZBoe    T    A        0      0        2 
  25  chr25_30300910     ZGre    T    A        0      0        2 
  25  chr25_30300910     ZHar    T    A        0      0        2 
  25  chr25_30300910   Sample    T    A        1      2        2 
  25  chr25_30334215     AAsi    G    T        0      0        2 
  25  chr25_30334215     AKia    G    T        0      0        2 
  25  chr25_30334215     AOna    G    T        0      0        2 
  25  chr25_30334215     ASom    G    T        0      0        2 
  25  chr25_30334215     HCab    G    T        0      0        2 
  25  chr25_30334215     HPrz    G    T        0      0        2 
  25  chr25_30334215     ZBoe    G    T        0      0        2 
  25  chr25_30334215     ZGre    G    T        0      0        2 
  25  chr25_30334215     ZHar    G    T        1      2        2 
  25  chr25_30334215   Sample    G    T        0      0        2 
  25  chr25_30336806     AAsi    T    G        0      0        2 
  25  chr25_30336806     AKia    T    G        0      0        2 
  25  chr25_30336806     AOna    T    G        0      0        2 
  25  chr25_30336806     ASom    T    G        0      0        2 
  25  chr25_30336806     HCab    T    G        0      0        2 
  25  chr25_30336806     HPrz    T    G        0      0        2 
  25  chr25_30336806     ZBoe    T    G        0      0        2 
  25  chr25_30336806     ZGre    T    G        0      0        2 
  25  chr25_30336806     ZHar    T    G      0.5      1        2 
  25  chr25_30336806   Sample    T    G        0      0        2 
  25  chr25_30339749     AAsi    G    C        0      0        2 
  25  chr25_30339749     AKia    G    C        0      0        2 
  25  chr25_30339749     AOna    G    C        0      0        2 
  25  chr25_30339749     ASom    G    C        0      0        2 
  25  chr25_30339749     HCab    G    C        1      2        2 
  25  chr25_30339749     HPrz    G    C        0      0        2 
  25  chr25_30339749     ZBoe    G    C        0      0        2 
  25  chr25_30339749     ZGre    G    C        0      0        2 
  25  chr25_30339749     ZHar    G    C        0      0        2 
  25  chr25_30339749   Sample    G    C        0      0        2 
  25  chr25_30341957     AAsi    T    G        0      0        2 
  25  chr25_30341957     AKia    T    G        0      0        2 
  25  chr25_30341957     AOna    T    G        0      0        2 
  25  chr25_30341957     ASom    T    G        0      0        2 
  25  chr25_30341957     HCab    T    G      0.5      1        2 
  25  chr25_30341957     HPrz    T    G        0      0        2 
  25  chr25_30341957     ZBoe    T    G        0      0        2 
  25  chr25_30341957     ZGre    T    G        0      0        2 
  25  chr25_30341957     ZHar    T    G        0      0        2 
  25  chr25_30341957   Sample    T    G        0      0        2 
  25  chr25_30343223     AAsi    T    A        0      0        2 
  25  chr25_30343223     AKia    T    A        0      0        2 
  25  chr25_30343223     AOna    T    A        0      0        2 
  25  chr25_30343223     ASom    T    A        0      0        2 
  25  chr25_30343223     HCab    T    A        0      0        2 
  25  chr25_30343223     HPrz    T    A        0      0        2 
  25  chr25_30343223     ZBoe    T    A        0      0        2 
  25  chr25_30343223     ZGre    T    A        0      0        2 
  25  chr25_30343223     ZHar    T    A      0.5      1        2 
  25  chr25_30343223   Sample    T    A        0      0        2 
  25  chr25_30367081     AAsi    A    C        0      0        2 
  25  chr25_30367081     AKia    A    C        1      2        2 
  25  chr25_30367081     AOna    A    C        0      0        2 
  25  chr25_30367081     ASom    A    C        0      0        2 
  25  chr25_30367081     HCab    A    C        0      0        2 
  25  chr25_30367081     HPrz    A    C        0      0        2 
  25  chr25_30367081     ZBoe    A    C        0      0        2 
  25  chr25_30367081     ZGre    A    C        0      0        2 
  25  chr25_30367081     ZHar    A    C        0      0        2 
  25  chr25_30367081   Sample    A    C        0      0        2 
  25  chr25_30387036     AAsi    G    T        0      0        2 
  25  chr25_30387036     AKia    G    T        1      2        2 
  25  chr25_30387036     AOna    G    T        1      2        2 
  25  chr25_30387036     ASom    G    T        0      0        2 
  25  chr25_30387036     HCab    G    T        0      0        2 
  25  chr25_30387036     HPrz    G    T        0      0        2 
  25  chr25_30387036     ZBoe    G    T        0      0        2 
  25  chr25_30387036     ZGre    G    T        0      0        2 
  25  chr25_30387036     ZHar    G    T        0      0        2 
  25  chr25_30387036   Sample    G    T        0      0        2 
  25  chr25_30391048     AAsi    A    C        0      0        2 
  25  chr25_30391048     AKia    A    C        0      0        2 
  25  chr25_30391048     AOna    A    C        0      0        2 
  25  chr25_30391048     ASom    A    C        0      0        2 
  25  chr25_30391048     HCab    A    C        0      0        2 
  25  chr25_30391048     HPrz    A    C        0      0        2 
  25  chr25_30391048     ZBoe    A    C      0.5      1        2 
  25  chr25_30391048     ZGre    A    C        1      2        2 
  25  chr25_30391048     ZHar    A    C        0      0        2 
  25  chr25_30391048   Sample    A    C        0      0        2 
  25  chr25_30394016     AAsi    A    T        1      2        2 
  25  chr25_30394016     AKia    A    T        0      0        2 
  25  chr25_30394016     AOna    A    T        0      0        2 
  25  chr25_30394016     ASom    A    T        1      2        2 
  25  chr25_30394016     HCab    A    T        0      0        2 
  25  chr25_30394016     HPrz    A    T        0      0        2 
  25  chr25_30394016     ZBoe    A    T        0      0        2 
  25  chr25_30394016     ZGre    A    T        0      0        2 
  25  chr25_30394016     ZHar    A    T        0      0        2 
  25  chr25_30394016   Sample    A    T        1      2        2 
  25  chr25_30400381     AAsi    G    T        0      0        2 
  25  chr25_30400381     AKia    G    T        0      0        2 
  25  chr25_30400381     AOna    G    T        0      0        2 
  25  chr25_30400381     ASom    G    T        0      0        2 
  25  chr25_30400381     HCab    G    T        0      0        2 
  25  chr25_30400381     HPrz    G    T        0      0        2 
  25  chr25_30400381     ZBoe    G    T        1      2        2 
  25  chr25_30400381     ZGre    G    T        1      2        2 
  25  chr25_30400381     ZHar    G    T        0      0        2 
  25  chr25_30400381   Sample    G    T        0      0        2 
  25  chr25_30407505     AAsi    C    G        0      0        2 
  25  chr25_30407505     AKia    C    G        0      0        2 
  25  chr25_30407505     AOna    C    G        0      0        2 
  25  chr25_30407505     ASom    C    G        0      0        2 
  25  chr25_30407505     HCab    C    G        0      0        2 
  25  chr25_30407505     HPrz    C    G        0      0        2 
  25  chr25_30407505     ZBoe    C    G        0      0        2 
  25  chr25_30407505     ZGre    C    G        0      0        2 
  25  chr25_30407505     ZHar    C    G        1      2        2 
  25  chr25_30407505   Sample    C    G        0      0        2 
  25  chr25_30410489     AAsi    C    G        0      0        2 
  25  chr25_30410489     AKia    C    G        0      0        2 
  25  chr25_30410489     AOna    C    G        0      0        2 
  25  chr25_30410489     ASom    C    G        0      0        2 
  25  chr25_30410489     HCab    C    G      0.5      1        2 
  25  chr25_30410489     HPrz    C    G        0      0        2 
  25  chr25_30410489     ZBoe    C    G        0      0        2 
  25  chr25_30410489     ZGre    C    G        0      0        2 
  25  chr25_30410489     ZHar    C    G        0      0        2 
  25  chr25_30410489   Sample    C    G        0      0        2 
  25  chr25_30411102     AAsi    C    A        0      0        2 
  25  chr25_30411102     AKia    C    A        0      0        2 
  25  chr25_30411102     AOna    C    A        0      0        2 
  25  chr25_30411102     ASom    C    A      0.5      1        2 
  25  chr25_30411102     HCab    C    A        0      0        2 
  25  chr25_30411102     HPrz    C    A        0      0        2 
  25  chr25_30411102     ZBoe    C    A        0      0        2 
  25  chr25_30411102     ZGre    C    A        0      0        2 
  25  chr25_30411102     ZHar    C    A        0      0        2 
  25  chr25_30411102   Sample    C    A        0      0        2 
  25  chr25_30414466     AAsi    G    T        0      0        2 
  25  chr25_30414466     AKia    G    T        0      0        2 
  25  chr25_30414466     AOna    G    T        0      0        2 
  25  chr25_30414466     ASom    G    T        0      0        2 
  25  chr25_30414466     HCab    G    T        0      0        2 
  25  chr25_30414466     HPrz    G    T        1      2        2 
  25  chr25_30414466     ZBoe    G    T        0      0        2 
  25  chr25_30414466     ZGre    G    T        0      0        2 
  25  chr25_30414466     ZHar    G    T        0      0        2 
  25  chr25_30414466   Sample    G    T        0      0        2 
  25  chr25_30419228     AAsi    C    G        0      0        2 
  25  chr25_30419228     AKia    C    G        0      0        2 
  25  chr25_30419228     AOna    C    G        0      0        2 
  25  chr25_30419228     ASom    C    G        0      0        2 
  25  chr25_30419228     HCab    C    G        1      2        2 
  25  chr25_30419228     HPrz    C    G        1      2        2 
  25  chr25_30419228     ZBoe    C    G        0      0        2 
  25  chr25_30419228     ZGre    C    G        0      0        2 
  25  chr25_30419228     ZHar    C    G        0      0        2 
  25  chr25_30419228   Sample    C    G        0      0        2 
  25  chr25_30432436     AAsi    C    G        0      0        2 
  25  chr25_30432436     AKia    C    G        0      0        2 
  25  chr25_30432436     AOna    C    G        0      0        2 
  25  chr25_30432436     ASom    C    G        0      0        2 
  25  chr25_30432436     HCab    C    G        1      2        2 
  25  chr25_30432436     HPrz    C    G        1      2        2 
  25  chr25_30432436     ZBoe    C    G        0      0        2 
  25  chr25_30432436     ZGre    C    G        0      0        2 
  25  chr25_30432436     ZHar    C    G        0      0        2 
  25  chr25_30432436   Sample    C    G        0      0        2 
  25  chr25_30437839     AAsi    A    T        0      0        2 
  25  chr25_30437839     AKia    A    T        0      0        2 
  25  chr25_30437839     AOna    A    T        0      0        2 
  25  chr25_30437839     ASom    A    T        0      0        2 
  25  chr25_30437839     HCab    A    T        0      0        2 
  25  chr25_30437839     HPrz    A    T        0      0        2 
  25  chr25_30437839     ZBoe    A    T        0      0        2 
  25  chr25_30437839     ZGre    A    T        1      2        2 
  25  chr25_30437839     ZHar    A    T        0      0        2 
  25  chr25_30437839   Sample    A    T        0      0        2 
  25  chr25_30465884     AAsi    G    C        0      0        2 
  25  chr25_30465884     AKia    G    C        0      0        2 
  25  chr25_30465884     AOna    G    C        0      0        2 
  25  chr25_30465884     ASom    G    C        0      0        2 
  25  chr25_30465884     HCab    G    C        1      2        2 
  25  chr25_30465884     HPrz    G    C        1      2        2 
  25  chr25_30465884     ZBoe    G    C        0      0        2 
  25  chr25_30465884     ZGre    G    C        0      0        2 
  25  chr25_30465884     ZHar    G    C        0      0        2 
  25  chr25_30465884   Sample    G    C        0      0        2 
  25  chr25_30478074     AAsi    C    A        0      0        2 
  25  chr25_30478074     AKia    C    A        0      0        2 
  25  chr25_30478074     AOna    C    A        0      0        2 
  25  chr25_30478074     ASom    C    A      0.5      1        2 
  25  chr25_30478074     HCab    C    A        0      0        2 
  25  chr25_30478074     HPrz    C    A        0      0        2 
  25  chr25_30478074     ZBoe    C    A        0      0        2 
  25  chr25_30478074     ZGre    C    A        0      0        2 
  25  chr25_30478074     ZHar    C    A        0      0        2 
  25  chr25_30478074   Sample    C    A        0      0        2 
  25  chr25_30488788     AAsi    G    T        0      0        2 
  25  chr25_30488788     AKia    G    T        0      0        2 
  25  chr25_30488788     AOna    G    T        0      0        2 
  25  chr25_30488788     ASom    G    T        0      0        2 
  25  chr25_30488788     HCab    G    T        0      0        2 
  25  chr25_30488788     HPrz    G    T        0      0        2 
  25  chr25_30488788     ZBoe    G    T      0.5      1        2 
  25  chr25_30488788     ZGre    G    T        0      0        2 
  25  chr25_30488788     ZHar    G    T        0      0        2 
  25  chr25_30488788   Sample    G    T        0      0        2 
  25  chr25_30497570     AAsi    G    C        0      0        2 
  25  chr25_30497570     AKia    G    C        0      0        2 
  25  chr25_30497570     AOna    G    C        0      0        2 
  25  chr25_30497570     ASom    G    C        0      0        2 
  25  chr25_30497570     HCab    G    C      0.5      1        2 
  25  chr25_30497570     HPrz    G    C        0      0        2 
  25  chr25_30497570     ZBoe    G    C        0      0        2 
  25  chr25_30497570     ZGre    G    C        0      0        2 
  25  chr25_30497570     ZHar    G    C        0      0        2 
  25  chr25_30497570   Sample    G    C        0      0        2 
  25  chr25_30508374     AAsi    T    A        0      0        2 
  25  chr25_30508374     AKia    T    A        0      0        2 
  25  chr25_30508374     AOna    T    A        0      0        2 
  25  chr25_30508374     ASom    T    A        0      0        2 
  25  chr25_30508374     HCab    T    A        1      2        2 
  25  chr25_30508374     HPrz    T    A        1      2        2 
  25  chr25_30508374     ZBoe    T    A        0      0        2 
  25  chr25_30508374     ZGre    T    A        0      0        2 
  25  chr25_30508374     ZHar    T    A        0      0        2 
  25  chr25_30508374   Sample    T    A        0      0        2 
  25  chr25_30517006     AAsi    G    T        0      0        2 
  25  chr25_30517006     AKia    G    T        0      0        2 
  25  chr25_30517006     AOna    G    T        1      2        2 
  25  chr25_30517006     ASom    G    T        0      0        2 
  25  chr25_30517006     HCab    G    T        0      0        2 
  25  chr25_30517006     HPrz    G    T        0      0        2 
  25  chr25_30517006     ZBoe    G    T        0      0        2 
  25  chr25_30517006     ZGre    G    T        0      0        2 
  25  chr25_30517006     ZHar    G    T        0      0        2 
  25  chr25_30517006   Sample    G    T        0      0        2 
  25  chr25_30533899     AAsi    G    C        0      0        2 
  25  chr25_30533899     AKia    G    C        0      0        2 
  25  chr25_30533899     AOna    G    C        0      0        2 
  25  chr25_30533899     ASom    G    C        0      0        2 
  25  chr25_30533899     HCab    G    C        0      0        2 
  25  chr25_30533899     HPrz    G    C        0      0        2 
  25  chr25_30533899     ZBoe    G    C        1      2        2 
  25  chr25_30533899     ZGre    G    C        0      0        2 
  25  chr25_30533899     ZHar    G    C        0      0        2 
  25  chr25_30533899   Sample    G    C        0      0        2 
  25  chr25_30535086     AAsi    G    T        0      0        2 
  25  chr25_30535086     AKia    G    T        0      0        2 
  25  chr25_30535086     AOna    G    T        0      0        2 
  25  chr25_30535086     ASom    G    T        0      0        2 
  25  chr25_30535086     HCab    G    T        0      0        2 
  25  chr25_30535086     HPrz    G    T        0      0        2 
  25  chr25_30535086     ZBoe    G    T        0      0        2 
  25  chr25_30535086     ZGre    G    T        0      0        2 
  25  chr25_30535086     ZHar    G    T        1      2        2 
  25  chr25_30535086   Sample    G    T        0      0        2 
  25  chr25_30539313     AAsi    G    T        1      2        2 
  25  chr25_30539313     AKia    G    T      0.5      1        2 
  25  chr25_30539313     AOna    G    T        1      2        2 
  25  chr25_30539313     ASom    G    T      0.5      1        2 
  25  chr25_30539313     HCab    G    T        0      0        2 
  25  chr25_30539313     HPrz    G    T        0      0        2 
  25  chr25_30539313     ZBoe    G    T        0      0        2 
  25  chr25_30539313     ZGre    G    T        0      0        2 
  25  chr25_30539313     ZHar    G    T        0      0        2 
  25  chr25_30539313   Sample    G    T        0      0        2 
  25  chr25_30540719     AAsi    G    C        0      0        2 
  25  chr25_30540719     AKia    G    C        0      0        2 
  25  chr25_30540719     AOna    G    C        1      2        2 
  25  chr25_30540719     ASom    G    C        0      0        2 
  25  chr25_30540719     HCab    G    C        0      0        2 
  25  chr25_30540719     HPrz    G    C        0      0        2 
  25  chr25_30540719     ZBoe    G    C        0      0        2 
  25  chr25_30540719     ZGre    G    C        0      0        2 
  25  chr25_30540719     ZHar    G    C        0      0        2 
  25  chr25_30540719   Sample    G    C        0      0        2 
  25  chr25_30553513     AAsi    G    T        0      0        2 
  25  chr25_30553513     AKia    G    T        0      0        2 
  25  chr25_30553513     AOna    G    T        0      0        2 
  25  chr25_30553513     ASom    G    T        0      0        2 
  25  chr25_30553513     HCab    G    T      0.5      1        2 
  25  chr25_30553513     HPrz    G    T        0      0        2 
  25  chr25_30553513     ZBoe    G    T        0      0        2 
  25  chr25_30553513     ZGre    G    T        0      0        2 
  25  chr25_30553513     ZHar    G    T        0      0        2 
  25  chr25_30553513   Sample    G    T        0      0        2 
  25  chr25_30567302     AAsi    C    A        0      0        2 
  25  chr25_30567302     AKia    C    A        0      0        2 
  25  chr25_30567302     AOna    C    A        1      2        2 
  25  chr25_30567302     ASom    C    A        0      0        2 
  25  chr25_30567302     HCab    C    A        0      0        2 
  25  chr25_30567302     HPrz    C    A        0      0        2 
  25  chr25_30567302     ZBoe    C    A        0      0        2 
  25  chr25_30567302     ZGre    C    A        0      0        2 
  25  chr25_30567302     ZHar    C    A        0      0        2 
  25  chr25_30567302   Sample    C    A        0      0        2 
  25  chr25_30567598     AAsi    T    G        0      0        2 
  25  chr25_30567598     AKia    T    G        0      0        2 
  25  chr25_30567598     AOna    T    G        0      0        2 
  25  chr25_30567598     ASom    T    G        0      0        2 
  25  chr25_30567598     HCab    T    G      0.5      1        2 
  25  chr25_30567598     HPrz    T    G        1      2        2 
  25  chr25_30567598     ZBoe    T    G        0      0        2 
  25  chr25_30567598     ZGre    T    G        0      0        2 
  25  chr25_30567598     ZHar    T    G        0      0        2 
  25  chr25_30567598   Sample    T    G        0      0        2 
  25  chr25_30569848     AAsi    T    A        1      2        2 
  25  chr25_30569848     AKia    T    A        0      0        2 
  25  chr25_30569848     AOna    T    A        0      0        2 
  25  chr25_30569848     ASom    T    A        1      2        2 
  25  chr25_30569848     HCab    T    A        1      2        2 
  25  chr25_30569848     HPrz    T    A        1      2        2 
  25  chr25_30569848     ZBoe    T    A        0      0        2 
  25  chr25_30569848     ZGre    T    A        0      0        2 
  25  chr25_30569848     ZHar    T    A        0      0        2 
  25  chr25_30569848   Sample    T    A        1      2        2 
  25  chr25_30571352     AAsi    T    A        0      0        2 
  25  chr25_30571352     AKia    T    A        0      0        2 
  25  chr25_30571352     AOna    T    A        1      2        2 
  25  chr25_30571352     ASom    T    A        0      0        2 
  25  chr25_30571352     HCab    T    A        0      0        2 
  25  chr25_30571352     HPrz    T    A        0      0        2 
  25  chr25_30571352     ZBoe    T    A        0      0        2 
  25  chr25_30571352     ZGre    T    A        0      0        2 
  25  chr25_30571352     ZHar    T    A        0      0        2 
  25  chr25_30571352   Sample    T    A        0      0        2 
  25  chr25_30581436     AAsi    C    A        0      0        2 
  25  chr25_30581436     AKia    C    A        0      0        2 
  25  chr25_30581436     AOna    C    A        0      0        2 
  25  chr25_30581436     ASom    C    A        0      0        2 
  25  chr25_30581436     HCab    C    A        0      0        2 
  25  chr25_30581436     HPrz    C    A        1      2        2 
  25  chr25_30581436     ZBoe    C    A        0      0        2 
  25  chr25_30581436     ZGre    C    A        0      0        2 
  25  chr25_30581436     ZHar    C    A        0      0        2 
  25  chr25_30581436   Sample    C    A        0      0        2 
  25  chr25_30587720     AAsi    C    A        0      0        2 
  25  chr25_30587720     AKia    C    A        0      0        2 
  25  chr25_30587720     AOna    C    A        0      0        2 
  25  chr25_30587720     ASom    C    A        0      0        2 
  25  chr25_30587720     HCab    C    A        0      0        2 
  25  chr25_30587720     HPrz    C    A        0      0        2 
  25  chr25_30587720     ZBoe    C    A        0      0        2 
  25  chr25_30587720     ZGre    C    A        0      0        2 
  25  chr25_30587720     ZHar    C    A        1      2        2 
  25  chr25_30587720   Sample    C    A        0      0        2 
  25  chr25_30588544     AAsi    C    A        0      0        2 
  25  chr25_30588544     AKia    C    A        0      0        2 
  25  chr25_30588544     AOna    C    A        0      0        2 
  25  chr25_30588544     ASom    C    A        0      0        2 
  25  chr25_30588544     HCab    C    A        0      0        2 
  25  chr25_30588544     HPrz    C    A        0      0        2 
  25  chr25_30588544     ZBoe    C    A        1      2        2 
  25  chr25_30588544     ZGre    C    A        0      0        2 
  25  chr25_30588544     ZHar    C    A        0      0        2 
  25  chr25_30588544   Sample    C    A        0      0        2 
  25  chr25_30615515     AAsi    T    A        0      0        2 
  25  chr25_30615515     AKia    T    A        0      0        2 
  25  chr25_30615515     AOna    T    A        0      0        2 
  25  chr25_30615515     ASom    T    A        0      0        2 
  25  chr25_30615515     HCab    T    A        1      2        2 
  25  chr25_30615515     HPrz    T    A        1      2        2 
  25  chr25_30615515     ZBoe    T    A        0      0        2 
  25  chr25_30615515     ZGre    T    A        0      0        2 
  25  chr25_30615515     ZHar    T    A        0      0        2 
  25  chr25_30615515   Sample    T    A        0      0        2 
  25  chr25_30623409     AAsi    A    C        0      0        2 
  25  chr25_30623409     AKia    A    C        0      0        2 
  25  chr25_30623409     AOna    A    C        0      0        2 
  25  chr25_30623409     ASom    A    C        0      0        2 
  25  chr25_30623409     HCab    A    C        0      0        2 
  25  chr25_30623409     HPrz    A    C        1      2        2 
  25  chr25_30623409     ZBoe    A    C        0      0        2 
  25  chr25_30623409     ZGre    A    C        0      0        2 
  25  chr25_30623409     ZHar    A    C        0      0        2 
  25  chr25_30623409   Sample    A    C        0      0        2 
  25  chr25_30641434     AAsi    A    T        0      0        2 
  25  chr25_30641434     AKia    A    T        0      0        2 
  25  chr25_30641434     AOna    A    T        0      0        2 
  25  chr25_30641434     ASom    A    T        0      0        2 
  25  chr25_30641434     HCab    A    T        1      2        2 
  25  chr25_30641434     HPrz    A    T        1      2        2 
  25  chr25_30641434     ZBoe    A    T        0      0        2 
  25  chr25_30641434     ZGre    A    T        0      0        2 
  25  chr25_30641434     ZHar    A    T        0      0        2 
  25  chr25_30641434   Sample    A    T        0      0        2 
  25  chr25_30662677     AAsi    T    G        0      0        2 
  25  chr25_30662677     AKia    T    G      0.5      1        2 
  25  chr25_30662677     AOna    T    G        0      0        2 
  25  chr25_30662677     ASom    T    G        0      0        2 
  25  chr25_30662677     HCab    T    G        0      0        2 
  25  chr25_30662677     HPrz    T    G        0      0        2 
  25  chr25_30662677     ZBoe    T    G        0      0        2 
  25  chr25_30662677     ZGre    T    G        0      0        2 
  25  chr25_30662677     ZHar    T    G        0      0        2 
  25  chr25_30662677   Sample    T    G        0      0        2 
  25  chr25_30665863     AAsi    C    G        0      0        2 
  25  chr25_30665863     AKia    C    G        0      0        2 
  25  chr25_30665863     AOna    C    G        0      0        2 
  25  chr25_30665863     ASom    C    G        0      0        2 
  25  chr25_30665863     HCab    C    G        1      2        2 
  25  chr25_30665863     HPrz    C    G        1      2        2 
  25  chr25_30665863     ZBoe    C    G        0      0        2 
  25  chr25_30665863     ZGre    C    G        0      0        2 
  25  chr25_30665863     ZHar    C    G        0      0        2 
  25  chr25_30665863   Sample    C    G        0      0        2 
  25  chr25_30666843     AAsi    A    T        0      0        2 
  25  chr25_30666843     AKia    A    T        0      0        2 
  25  chr25_30666843     AOna    A    T        1      2        2 
  25  chr25_30666843     ASom    A    T        0      0        2 
  25  chr25_30666843     HCab    A    T        0      0        2 
  25  chr25_30666843     HPrz    A    T        0      0        2 
  25  chr25_30666843     ZBoe    A    T        0      0        2 
  25  chr25_30666843     ZGre    A    T        0      0        2 
  25  chr25_30666843     ZHar    A    T        0      0        2 
  25  chr25_30666843   Sample    A    T        0      0        2 
  25  chr25_30673745     AAsi    C    G        1      2        2 
  25  chr25_30673745     AKia    C    G        0      0        2 
  25  chr25_30673745     AOna    C    G        0      0        2 
  25  chr25_30673745     ASom    C    G      0.5      1        2 
  25  chr25_30673745     HCab    C    G        0      0        2 
  25  chr25_30673745     HPrz    C    G        0      0        2 
  25  chr25_30673745     ZBoe    C    G        0      0        2 
  25  chr25_30673745     ZGre    C    G        0      0        2 
  25  chr25_30673745     ZHar    C    G        0      0        2 
  25  chr25_30673745   Sample    C    G        1      2        2 
  25  chr25_30725036     AAsi    G    C        0      0        2 
  25  chr25_30725036     AKia    G    C        0      0        2 
  25  chr25_30725036     AOna    G    C        1      2        2 
  25  chr25_30725036     ASom    G    C        0      0        2 
  25  chr25_30725036     HCab    G    C        0      0        2 
  25  chr25_30725036     HPrz    G    C        0      0        2 
  25  chr25_30725036     ZBoe    G    C        0      0        2 
  25  chr25_30725036     ZGre    G    C        0      0        2 
  25  chr25_30725036     ZHar    G    C        0      0        2 
  25  chr25_30725036   Sample    G    C        0      0        2 
  25  chr25_30757175     AAsi    G    T        0      0        2 
  25  chr25_30757175     AKia    G    T        0      0        2 
  25  chr25_30757175     AOna    G    T        1      2        2 
  25  chr25_30757175     ASom    G    T        0      0        2 
  25  chr25_30757175     HCab    G    T        0      0        2 
  25  chr25_30757175     HPrz    G    T        0      0        2 
  25  chr25_30757175     ZBoe    G    T        0      0        2 
  25  chr25_30757175     ZGre    G    T        0      0        2 
  25  chr25_30757175     ZHar    G    T        0      0        2 
  25  chr25_30757175   Sample    G    T        0      0        2 
  25  chr25_30762142     AAsi    T    A        0      0        2 
  25  chr25_30762142     AKia    T    A        0      0        2 
  25  chr25_30762142     AOna    T    A        0      0        2 
  25  chr25_30762142     ASom    T    A        0      0        2 
  25  chr25_30762142     HCab    T    A        1      2        2 
  25  chr25_30762142     HPrz    T    A        1      2        2 
  25  chr25_30762142     ZBoe    T    A        0      0        2 
  25  chr25_30762142     ZGre    T    A        0      0        2 
  25  chr25_30762142     ZHar    T    A        0      0        2 
  25  chr25_30762142   Sample    T    A        0      0        2 
  25  chr25_30762252     AAsi    T    A        0      0        2 
  25  chr25_30762252     AKia    T    A        0      0        2 
  25  chr25_30762252     AOna    T    A        0      0        2 
  25  chr25_30762252     ASom    T    A        0      0        2 
  25  chr25_30762252     HCab    T    A        0      0        2 
  25  chr25_30762252     HPrz    T    A        0      0        2 
  25  chr25_30762252     ZBoe    T    A        0      0        2 
  25  chr25_30762252     ZGre    T    A      0.5      1        2 
  25  chr25_30762252     ZHar    T    A        0      0        2 
  25  chr25_30762252   Sample    T    A        0      0        2 
  25  chr25_30780483     AAsi    G    C        0      0        2 
  25  chr25_30780483     AKia    G    C        0      0        2 
  25  chr25_30780483     AOna    G    C        0      0        2 
  25  chr25_30780483     ASom    G    C        0      0        2 
  25  chr25_30780483     HCab    G    C        1      2        2 
  25  chr25_30780483     HPrz    G    C        1      2        2 
  25  chr25_30780483     ZBoe    G    C        0      0        2 
  25  chr25_30780483     ZGre    G    C        0      0        2 
  25  chr25_30780483     ZHar    G    C        0      0        2 
  25  chr25_30780483   Sample    G    C        0      0        2 
  25  chr25_30809479     AAsi    C    A        0      0        2 
  25  chr25_30809479     AKia    C    A        0      0        2 
  25  chr25_30809479     AOna    C    A        0      0        2 
  25  chr25_30809479     ASom    C    A      0.5      1        2 
  25  chr25_30809479     HCab    C    A        0      0        2 
  25  chr25_30809479     HPrz    C    A        0      0        2 
  25  chr25_30809479     ZBoe    C    A        0      0        2 
  25  chr25_30809479     ZGre    C    A        0      0        2 
  25  chr25_30809479     ZHar    C    A        0      0        2 
  25  chr25_30809479   Sample    C    A        0      0        2 
  25  chr25_30817404     AAsi    G    C        0      0        2 
  25  chr25_30817404     AKia    G    C        0      0        2 
  25  chr25_30817404     AOna    G    C        0      0        2 
  25  chr25_30817404     ASom    G    C        0      0        2 
  25  chr25_30817404     HCab    G    C        1      2        2 
  25  chr25_30817404     HPrz    G    C        1      2        2 
  25  chr25_30817404     ZBoe    G    C        0      0        2 
  25  chr25_30817404     ZGre    G    C        0      0        2 
  25  chr25_30817404     ZHar    G    C        0      0        2 
  25  chr25_30817404   Sample    G    C        0      0        2 
  25  chr25_30825268     AAsi    A    T        0      0        2 
  25  chr25_30825268     AKia    A    T        0      0        2 
  25  chr25_30825268     AOna    A    T        0      0        2 
  25  chr25_30825268     ASom    A    T        0      0        2 
  25  chr25_30825268     HCab    A    T        0      0        2 
  25  chr25_30825268     HPrz    A    T        0      0        2 
  25  chr25_30825268     ZBoe    A    T        1      2        2 
  25  chr25_30825268     ZGre    A    T        0      0        2 
  25  chr25_30825268     ZHar    A    T        0      0        2 
  25  chr25_30825268   Sample    A    T        0      0        2 
  25  chr25_30831822     AAsi    G    T        0      0        2 
  25  chr25_30831822     AKia    G    T        0      0        2 
  25  chr25_30831822     AOna    G    T        0      0        2 
  25  chr25_30831822     ASom    G    T        0      0        2 
  25  chr25_30831822     HCab    G    T        1      2        2 
  25  chr25_30831822     HPrz    G    T        1      2        2 
  25  chr25_30831822     ZBoe    G    T        0      0        2 
  25  chr25_30831822     ZGre    G    T        0      0        2 
  25  chr25_30831822     ZHar    G    T        0      0        2 
  25  chr25_30831822   Sample    G    T        0      0        2 
  25  chr25_30836009     AAsi    G    C        0      0        2 
  25  chr25_30836009     AKia    G    C        0      0        2 
  25  chr25_30836009     AOna    G    C        0      0        2 
  25  chr25_30836009     ASom    G    C        0      0        2 
  25  chr25_30836009     HCab    G    C        0      0        2 
  25  chr25_30836009     HPrz    G    C        0      0        2 
  25  chr25_30836009     ZBoe    G    C        0      0        2 
  25  chr25_30836009     ZGre    G    C        0      0        2 
  25  chr25_30836009     ZHar    G    C        1      2        2 
  25  chr25_30836009   Sample    G    C        0      0        2 
  25  chr25_30846991     AAsi    C    A        0      0        2 
  25  chr25_30846991     AKia    C    A        0      0        2 
  25  chr25_30846991     AOna    C    A        0      0        2 
  25  chr25_30846991     ASom    C    A        0      0        2 
  25  chr25_30846991     HCab    C    A        1      2        2 
  25  chr25_30846991     HPrz    C    A        1      2        2 
  25  chr25_30846991     ZBoe    C    A        0      0        2 
  25  chr25_30846991     ZGre    C    A        0      0        2 
  25  chr25_30846991     ZHar    C    A        0      0        2 
  25  chr25_30846991   Sample    C    A        0      0        2 
  25  chr25_30855748     AAsi    C    A        0      0        2 
  25  chr25_30855748     AKia    C    A        0      0        2 
  25  chr25_30855748     AOna    C    A        0      0        2 
  25  chr25_30855748     ASom    C    A        0      0        2 
  25  chr25_30855748     HCab    C    A        1      2        2 
  25  chr25_30855748     HPrz    C    A        1      2        2 
  25  chr25_30855748     ZBoe    C    A        0      0        2 
  25  chr25_30855748     ZGre    C    A        0      0        2 
  25  chr25_30855748     ZHar    C    A        0      0        2 
  25  chr25_30855748   Sample    C    A        0      0        2 
  25  chr25_30858250     AAsi    G    C        0      0        2 
  25  chr25_30858250     AKia    G    C        0      0        2 
  25  chr25_30858250     AOna    G    C        1      2        2 
  25  chr25_30858250     ASom    G    C        0      0        2 
  25  chr25_30858250     HCab    G    C        0      0        2 
  25  chr25_30858250     HPrz    G    C        0      0        2 
  25  chr25_30858250     ZBoe    G    C        0      0        2 
  25  chr25_30858250     ZGre    G    C        0      0        2 
  25  chr25_30858250     ZHar    G    C        0      0        2 
  25  chr25_30858250   Sample    G    C        0      0        2 
  25  chr25_30858602     AAsi    A    T        0      0        2 
  25  chr25_30858602     AKia    A    T        0      0        2 
  25  chr25_30858602     AOna    A    T        0      0        2 
  25  chr25_30858602     ASom    A    T        0      0        2 
  25  chr25_30858602     HCab    A    T        0      0        2 
  25  chr25_30858602     HPrz    A    T        0      0        2 
  25  chr25_30858602     ZBoe    A    T        0      0        2 
  25  chr25_30858602     ZGre    A    T        1      2        2 
  25  chr25_30858602     ZHar    A    T        0      0        2 
  25  chr25_30858602   Sample    A    T        0      0        2 
  25  chr25_30863329     AAsi    C    G        0      0        2 
  25  chr25_30863329     AKia    C    G        0      0        2 
  25  chr25_30863329     AOna    C    G        0      0        2 
  25  chr25_30863329     ASom    C    G        0      0        2 
  25  chr25_30863329     HCab    C    G        1      2        2 
  25  chr25_30863329     HPrz    C    G        1      2        2 
  25  chr25_30863329     ZBoe    C    G        0      0        2 
  25  chr25_30863329     ZGre    C    G        0      0        2 
  25  chr25_30863329     ZHar    C    G        0      0        2 
  25  chr25_30863329   Sample    C    G        0      0        2 
  25  chr25_30873219     AAsi    G    T        0      0        2 
  25  chr25_30873219     AKia    G    T      0.5      1        2 
  25  chr25_30873219     AOna    G    T        0      0        2 
  25  chr25_30873219     ASom    G    T        0      0        2 
  25  chr25_30873219     HCab    G    T        0      0        2 
  25  chr25_30873219     HPrz    G    T        0      0        2 
  25  chr25_30873219     ZBoe    G    T        0      0        2 
  25  chr25_30873219     ZGre    G    T        0      0        2 
  25  chr25_30873219     ZHar    G    T        0      0        2 
  25  chr25_30873219   Sample    G    T        0      0        2 
  25  chr25_30886148     AAsi    G    C        0      0        2 
  25  chr25_30886148     AKia    G    C        1      2        2 
  25  chr25_30886148     AOna    G    C        1      2        2 
  25  chr25_30886148     ASom    G    C        0      0        2 
  25  chr25_30886148     HCab    G    C        0      0        2 
  25  chr25_30886148     HPrz    G    C        0      0        2 
  25  chr25_30886148     ZBoe    G    C        0      0        2 
  25  chr25_30886148     ZGre    G    C        0      0        2 
  25  chr25_30886148     ZHar    G    C        0      0        2 
  25  chr25_30886148   Sample    G    C        0      0        2 
  25  chr25_30928629     AAsi    A    C        0      0        2 
  25  chr25_30928629     AKia    A    C        0      0        2 
  25  chr25_30928629     AOna    A    C        0      0        2 
  25  chr25_30928629     ASom    A    C        0      0        2 
  25  chr25_30928629     HCab    A    C      0.5      1        2 
  25  chr25_30928629     HPrz    A    C        1      2        2 
  25  chr25_30928629     ZBoe    A    C        0      0        2 
  25  chr25_30928629     ZGre    A    C        0      0        2 
  25  chr25_30928629     ZHar    A    C        0      0        2 
  25  chr25_30928629   Sample    A    C        0      0        2 
  25  chr25_30928668     AAsi    T    G        0      0        2 
  25  chr25_30928668     AKia    T    G        1      2        2 
  25  chr25_30928668     AOna    T    G        0      0        2 
  25  chr25_30928668     ASom    T    G        0      0        2 
  25  chr25_30928668     HCab    T    G        0      0        2 
  25  chr25_30928668     HPrz    T    G        0      0        2 
  25  chr25_30928668     ZBoe    T    G        0      0        2 
  25  chr25_30928668     ZGre    T    G        0      0        2 
  25  chr25_30928668     ZHar    T    G        0      0        2 
  25  chr25_30928668   Sample    T    G        0      0        2 
  25  chr25_30942020     AAsi    G    T        0      0        2 
  25  chr25_30942020     AKia    G    T        0      0        2 
  25  chr25_30942020     AOna    G    T        0      0        2 
  25  chr25_30942020     ASom    G    T        0      0        2 
  25  chr25_30942020     HCab    G    T        0      0        2 
  25  chr25_30942020     HPrz    G    T        0      0        2 
  25  chr25_30942020     ZBoe    G    T        1      2        2 
  25  chr25_30942020     ZGre    G    T        1      2        2 
  25  chr25_30942020     ZHar    G    T        1      2        2 
  25  chr25_30942020   Sample    G    T        0      0        2 
  25  chr25_30954282     AAsi    G    C        0      0        2 
  25  chr25_30954282     AKia    G    C        0      0        2 
  25  chr25_30954282     AOna    G    C        0      0        2 
  25  chr25_30954282     ASom    G    C        1      2        2 
  25  chr25_30954282     HCab    G    C        0      0        2 
  25  chr25_30954282     HPrz    G    C        0      0        2 
  25  chr25_30954282     ZBoe    G    C        0      0        2 
  25  chr25_30954282     ZGre    G    C        0      0        2 
  25  chr25_30954282     ZHar    G    C        0      0        2 
  25  chr25_30954282   Sample    G    C        0      0        2 
  25  chr25_30961051     AAsi    C    A        1      2        2 
  25  chr25_30961051     AKia    C    A        0      0        2 
  25  chr25_30961051     AOna    C    A        0      0        2 
  25  chr25_30961051     ASom    C    A        1      2        2 
  25  chr25_30961051     HCab    C    A        0      0        2 
  25  chr25_30961051     HPrz    C    A        0      0        2 
  25  chr25_30961051     ZBoe    C    A        0      0        2 
  25  chr25_30961051     ZGre    C    A        0      0        2 
  25  chr25_30961051     ZHar    C    A        0      0        2 
  25  chr25_30961051   Sample    C    A        1      2        2 
  25  chr25_30964454     AAsi    C    A        0      0        2 
  25  chr25_30964454     AKia    C    A        0      0        2 
  25  chr25_30964454     AOna    C    A        0      0        2 
  25  chr25_30964454     ASom    C    A        0      0        2 
  25  chr25_30964454     HCab    C    A        0      0        2 
  25  chr25_30964454     HPrz    C    A        0      0        2 
  25  chr25_30964454     ZBoe    C    A        1      2        2 
  25  chr25_30964454     ZGre    C    A        0      0        2 
  25  chr25_30964454     ZHar    C    A        0      0        2 
  25  chr25_30964454   Sample    C    A        0      0        2 
  25  chr25_30968445     AAsi    C    A        0      0        2 
  25  chr25_30968445     AKia    C    A        0      0        2 
  25  chr25_30968445     AOna    C    A        0      0        2 
  25  chr25_30968445     ASom    C    A        0      0        2 
  25  chr25_30968445     HCab    C    A        1      2        2 
  25  chr25_30968445     HPrz    C    A        1      2        2 
  25  chr25_30968445     ZBoe    C    A        0      0        2 
  25  chr25_30968445     ZGre    C    A        0      0        2 
  25  chr25_30968445     ZHar    C    A        0      0        2 
  25  chr25_30968445   Sample    C    A        0      0        2 
  25  chr25_30970105     AAsi    G    T        0      0        2 
  25  chr25_30970105     AKia    G    T        0      0        2 
  25  chr25_30970105     AOna    G    T        1      2        2 
  25  chr25_30970105     ASom    G    T        0      0        2 
  25  chr25_30970105     HCab    G    T        0      0        2 
  25  chr25_30970105     HPrz    G    T        0      0        2 
  25  chr25_30970105     ZBoe    G    T        0      0        2 
  25  chr25_30970105     ZGre    G    T        0      0        2 
  25  chr25_30970105     ZHar    G    T        0      0        2 
  25  chr25_30970105   Sample    G    T        0      0        2 
  25  chr25_30971469     AAsi    T    G        0      0        2 
  25  chr25_30971469     AKia    T    G        0      0        2 
  25  chr25_30971469     AOna    T    G        0      0        2 
  25  chr25_30971469     ASom    T    G        0      0        2 
  25  chr25_30971469     HCab    T    G        0      0        2 
  25  chr25_30971469     HPrz    T    G        0      0        2 
  25  chr25_30971469     ZBoe    T    G        0      0        2 
  25  chr25_30971469     ZGre    T    G        0      0        2 
  25  chr25_30971469     ZHar    T    G        1      2        2 
  25  chr25_30971469   Sample    T    G        0      0        2 
  25  chr25_30973356     AAsi    A    C        0      0        2 
  25  chr25_30973356     AKia    A    C        1      2        2 
  25  chr25_30973356     AOna    A    C        0      0        2 
  25  chr25_30973356     ASom    A    C        0      0        2 
  25  chr25_30973356     HCab    A    C        0      0        2 
  25  chr25_30973356     HPrz    A    C        0      0        2 
  25  chr25_30973356     ZBoe    A    C        0      0        2 
  25  chr25_30973356     ZGre    A    C        0      0        2 
  25  chr25_30973356     ZHar    A    C        0      0        2 
  25  chr25_30973356   Sample    A    C        0      0        2 
  25  chr25_30991096     AAsi    G    T        0      0        2 
  25  chr25_30991096     AKia    G    T        0      0        2 
  25  chr25_30991096     AOna    G    T        1      2        2 
  25  chr25_30991096     ASom    G    T        0      0        2 
  25  chr25_30991096     HCab    G    T        0      0        2 
  25  chr25_30991096     HPrz    G    T        0      0        2 
  25  chr25_30991096     ZBoe    G    T        0      0        2 
  25  chr25_30991096     ZGre    G    T        0      0        2 
  25  chr25_30991096     ZHar    G    T        0      0        2 
  25  chr25_30991096   Sample    G    T        0      0        2 
  25  chr25_31031966     AAsi    C    A        0      0        2 
  25  chr25_31031966     AKia    C    A        0      0        2 
  25  chr25_31031966     AOna    C    A        0      0        2 
  25  chr25_31031966     ASom    C    A        0      0        2 
  25  chr25_31031966     HCab    C    A        1      2        2 
  25  chr25_31031966     HPrz    C    A        1      2        2 
  25  chr25_31031966     ZBoe    C    A        0      0        2 
  25  chr25_31031966     ZGre    C    A        0      0        2 
  25  chr25_31031966     ZHar    C    A        0      0        2 
  25  chr25_31031966   Sample    C    A        0      0        2 
  25  chr25_31033940     AAsi    T    A        0      0        2 
  25  chr25_31033940     AKia    T    A        0      0        2 
  25  chr25_31033940     AOna    T    A        0      0        2 
  25  chr25_31033940     ASom    T    A        0      0        2 
  25  chr25_31033940     HCab    T    A      0.5      1        2 
  25  chr25_31033940     HPrz    T    A        0      0        2 
  25  chr25_31033940     ZBoe    T    A        0      0        2 
  25  chr25_31033940     ZGre    T    A        0      0        2 
  25  chr25_31033940     ZHar    T    A        0      0        2 
  25  chr25_31033940   Sample    T    A        0      0        2 
  25  chr25_31067745     AAsi    G    C        0      0        2 
  25  chr25_31067745     AKia    G    C        0      0        2 
  25  chr25_31067745     AOna    G    C        0      0        2 
  25  chr25_31067745     ASom    G    C        0      0        2 
  25  chr25_31067745     HCab    G    C        0      0        2 
  25  chr25_31067745     HPrz    G    C        0      0        2 
  25  chr25_31067745     ZBoe    G    C      0.5      1        2 
  25  chr25_31067745     ZGre    G    C        0      0        2 
  25  chr25_31067745     ZHar    G    C        0      0        2 
  25  chr25_31067745   Sample    G    C        0      0        2 
  25  chr25_31071741     AAsi    A    C        0      0        2 
  25  chr25_31071741     AKia    A    C        0      0        2 
  25  chr25_31071741     AOna    A    C        1      2        2 
  25  chr25_31071741     ASom    A    C        0      0        2 
  25  chr25_31071741     HCab    A    C        0      0        2 
  25  chr25_31071741     HPrz    A    C        0      0        2 
  25  chr25_31071741     ZBoe    A    C        0      0        2 
  25  chr25_31071741     ZGre    A    C        0      0        2 
  25  chr25_31071741     ZHar    A    C        0      0        2 
  25  chr25_31071741   Sample    A    C        0      0        2 
  25  chr25_31076212     AAsi    C    G        0      0        2 
  25  chr25_31076212     AKia    C    G        0      0        2 
  25  chr25_31076212     AOna    C    G        0      0        2 
  25  chr25_31076212     ASom    C    G        0      0        2 
  25  chr25_31076212     HCab    C    G        1      2        2 
  25  chr25_31076212     HPrz    C    G        1      2        2 
  25  chr25_31076212     ZBoe    C    G        0      0        2 
  25  chr25_31076212     ZGre    C    G        0      0        2 
  25  chr25_31076212     ZHar    C    G        0      0        2 
  25  chr25_31076212   Sample    C    G        0      0        2 
  25  chr25_31078365     AAsi    A    C        0      0        2 
  25  chr25_31078365     AKia    A    C        0      0        2 
  25  chr25_31078365     AOna    A    C        0      0        2 
  25  chr25_31078365     ASom    A    C        0      0        2 
  25  chr25_31078365     HCab    A    C        1      2        2 
  25  chr25_31078365     HPrz    A    C        1      2        2 
  25  chr25_31078365     ZBoe    A    C        0      0        2 
  25  chr25_31078365     ZGre    A    C        0      0        2 
  25  chr25_31078365     ZHar    A    C        0      0        2 
  25  chr25_31078365   Sample    A    C        0      0        2 
  25  chr25_31078390     AAsi    T    G        0      0        2 
  25  chr25_31078390     AKia    T    G        0      0        2 
  25  chr25_31078390     AOna    T    G        0      0        2 
  25  chr25_31078390     ASom    T    G        0      0        2 
  25  chr25_31078390     HCab    T    G        0      0        2 
  25  chr25_31078390     HPrz    T    G        0      0        2 
  25  chr25_31078390     ZBoe    T    G      0.5      1        2 
  25  chr25_31078390     ZGre    T    G        0      0        2 
  25  chr25_31078390     ZHar    T    G        0      0        2 
  25  chr25_31078390   Sample    T    G        0      0        2 
  25  chr25_31078851     AAsi    G    C        0      0        2 
  25  chr25_31078851     AKia    G    C        0      0        2 
  25  chr25_31078851     AOna    G    C        0      0        2 
  25  chr25_31078851     ASom    G    C        0      0        2 
  25  chr25_31078851     HCab    G    C        1      2        2 
  25  chr25_31078851     HPrz    G    C        1      2        2 
  25  chr25_31078851     ZBoe    G    C        0      0        2 
  25  chr25_31078851     ZGre    G    C        0      0        2 
  25  chr25_31078851     ZHar    G    C        0      0        2 
  25  chr25_31078851   Sample    G    C        0      0        2 
  25  chr25_31081821     AAsi    T    A        0      0        2 
  25  chr25_31081821     AKia    T    A        0      0        2 
  25  chr25_31081821     AOna    T    A        0      0        2 
  25  chr25_31081821     ASom    T    A        0      0        2 
  25  chr25_31081821     HCab    T    A      0.5      1        2 
  25  chr25_31081821     HPrz    T    A        0      0        2 
  25  chr25_31081821     ZBoe    T    A        0      0        2 
  25  chr25_31081821     ZGre    T    A        0      0        2 
  25  chr25_31081821     ZHar    T    A        0      0        2 
  25  chr25_31081821   Sample    T    A        0      0        2 
  25  chr25_31088672     AAsi    T    G        0      0        2 
  25  chr25_31088672     AKia    T    G        1      2        2 
  25  chr25_31088672     AOna    T    G        0      0        2 
  25  chr25_31088672     ASom    T    G        0      0        2 
  25  chr25_31088672     HCab    T    G        0      0        2 
  25  chr25_31088672     HPrz    T    G        0      0        2 
  25  chr25_31088672     ZBoe    T    G        0      0        2 
  25  chr25_31088672     ZGre    T    G        0      0        2 
  25  chr25_31088672     ZHar    T    G        0      0        2 
  25  chr25_31088672   Sample    T    G        0      0        2 
  25  chr25_31108001     AAsi    G    C        0      0        2 
  25  chr25_31108001     AKia    G    C        1      2        2 
  25  chr25_31108001     AOna    G    C        0      0        2 
  25  chr25_31108001     ASom    G    C        0      0        2 
  25  chr25_31108001     HCab    G    C        0      0        2 
  25  chr25_31108001     HPrz    G    C        0      0        2 
  25  chr25_31108001     ZBoe    G    C        0      0        2 
  25  chr25_31108001     ZGre    G    C        0      0        2 
  25  chr25_31108001     ZHar    G    C        0      0        2 
  25  chr25_31108001   Sample    G    C        0      0        2 
  25  chr25_31130143     AAsi    A    C        0      0        2 
  25  chr25_31130143     AKia    A    C        0      0        2 
  25  chr25_31130143     AOna    A    C        0      0        2 
  25  chr25_31130143     ASom    A    C        0      0        2 
  25  chr25_31130143     HCab    A    C        0      0        2 
  25  chr25_31130143     HPrz    A    C        0      0        2 
  25  chr25_31130143     ZBoe    A    C        1      2        2 
  25  chr25_31130143     ZGre    A    C        0      0        2 
  25  chr25_31130143     ZHar    A    C        0      0        2 
  25  chr25_31130143   Sample    A    C        0      0        2 
  25  chr25_31144714     AAsi    C    A        0      0        2 
  25  chr25_31144714     AKia    C    A        0      0        2 
  25  chr25_31144714     AOna    C    A        0      0        2 
  25  chr25_31144714     ASom    C    A        0      0        2 
  25  chr25_31144714     HCab    C    A      0.5      1        2 
  25  chr25_31144714     HPrz    C    A        0      0        2 
  25  chr25_31144714     ZBoe    C    A        0      0        2 
  25  chr25_31144714     ZGre    C    A        0      0        2 
  25  chr25_31144714     ZHar    C    A        0      0        2 
  25  chr25_31144714   Sample    C    A        0      0        2 
  25  chr25_31146227     AAsi    C    A        0      0        2 
  25  chr25_31146227     AKia    C    A        0      0        2 
  25  chr25_31146227     AOna    C    A        0      0        2 
  25  chr25_31146227     ASom    C    A        0      0        2 
  25  chr25_31146227     HCab    C    A      0.5      1        2 
  25  chr25_31146227     HPrz    C    A        1      2        2 
  25  chr25_31146227     ZBoe    C    A        0      0        2 
  25  chr25_31146227     ZGre    C    A        0      0        2 
  25  chr25_31146227     ZHar    C    A        0      0        2 
  25  chr25_31146227   Sample    C    A        0      0        2 
  25  chr25_31163752     AAsi    A    C        0      0        2 
  25  chr25_31163752     AKia    A    C        0      0        2 
  25  chr25_31163752     AOna    A    C        0      0        2 
  25  chr25_31163752     ASom    A    C        0      0        2 
  25  chr25_31163752     HCab    A    C        1      2        2 
  25  chr25_31163752     HPrz    A    C        1      2        2 
  25  chr25_31163752     ZBoe    A    C        0      0        2 
  25  chr25_31163752     ZGre    A    C        0      0        2 
  25  chr25_31163752     ZHar    A    C        0      0        2 
  25  chr25_31163752   Sample    A    C        0      0        2 
  25  chr25_31168168     AAsi    T    G        0      0        2 
  25  chr25_31168168     AKia    T    G        0      0        2 
  25  chr25_31168168     AOna    T    G        0      0        2 
  25  chr25_31168168     ASom    T    G        0      0        2 
  25  chr25_31168168     HCab    T    G        0      0        2 
  25  chr25_31168168     HPrz    T    G        0      0        2 
  25  chr25_31168168     ZBoe    T    G      0.5      1        2 
  25  chr25_31168168     ZGre    T    G        0      0        2 
  25  chr25_31168168     ZHar    T    G        0      0        2 
  25  chr25_31168168   Sample    T    G        0      0        2 
  25  chr25_31220331     AAsi    C    G        0      0        2 
  25  chr25_31220331     AKia    C    G        0      0        2 
  25  chr25_31220331     AOna    C    G        0      0        2 
  25  chr25_31220331     ASom    C    G        0      0        2 
  25  chr25_31220331     HCab    C    G        1      2        2 
  25  chr25_31220331     HPrz    C    G        1      2        2 
  25  chr25_31220331     ZBoe    C    G        0      0        2 
  25  chr25_31220331     ZGre    C    G        0      0        2 
  25  chr25_31220331     ZHar    C    G        0      0        2 
  25  chr25_31220331   Sample    C    G        0      0        2 
  25  chr25_31236198     AAsi    T    G        0      0        2 
  25  chr25_31236198     AKia    T    G        0      0        2 
  25  chr25_31236198     AOna    T    G        0      0        2 
  25  chr25_31236198     ASom    T    G        0      0        2 
  25  chr25_31236198     HCab    T    G        0      0        2 
  25  chr25_31236198     HPrz    T    G        0      0        2 
  25  chr25_31236198     ZBoe    T    G        1      2        2 
  25  chr25_31236198     ZGre    T    G        1      2        2 
  25  chr25_31236198     ZHar    T    G        1      2        2 
  25  chr25_31236198   Sample    T    G        0      0        2 
  25  chr25_31241377     AAsi    C    A        0      0        2 
  25  chr25_31241377     AKia    C    A        0      0        2 
  25  chr25_31241377     AOna    C    A        0      0        2 
  25  chr25_31241377     ASom    C    A        0      0        2 
  25  chr25_31241377     HCab    C    A        0      0        2 
  25  chr25_31241377     HPrz    C    A        0      0        2 
  25  chr25_31241377     ZBoe    C    A        1      2        2 
  25  chr25_31241377     ZGre    C    A        0      0        2 
  25  chr25_31241377     ZHar    C    A        0      0        2 
  25  chr25_31241377   Sample    C    A        0      0        2 
  25  chr25_31242060     AAsi    A    C        0      0        2 
  25  chr25_31242060     AKia    A    C        0      0        2 
  25  chr25_31242060     AOna    A    C        0      0        2 
  25  chr25_31242060     ASom    A    C        0      0        2 
  25  chr25_31242060     HCab    A    C        1      2        2 
  25  chr25_31242060     HPrz    A    C        1      2        2 
  25  chr25_31242060     ZBoe    A    C        0      0        2 
  25  chr25_31242060     ZGre    A    C        0      0        2 
  25  chr25_31242060     ZHar    A    C        0      0        2 
  25  chr25_31242060   Sample    A    C        0      0        2 
  25  chr25_31254505     AAsi    G    T        0      0        2 
  25  chr25_31254505     AKia    G    T        1      2        2 
  25  chr25_31254505     AOna    G    T        1      2        2 
  25  chr25_31254505     ASom    G    T        0      0        2 
  25  chr25_31254505     HCab    G    T        1      2        2 
  25  chr25_31254505     HPrz    G    T        1      2        2 
  25  chr25_31254505     ZBoe    G    T        0      0        2 
  25  chr25_31254505     ZGre    G    T        0      0        2 
  25  chr25_31254505     ZHar    G    T        0      0        2 
  25  chr25_31254505   Sample    G    T        0      0        2 
  25  chr25_31257035     AAsi    G    C        0      0        2 
  25  chr25_31257035     AKia    G    C      0.5      1        2 
  25  chr25_31257035     AOna    G    C        0      0        2 
  25  chr25_31257035     ASom    G    C        0      0        2 
  25  chr25_31257035     HCab    G    C        0      0        2 
  25  chr25_31257035     HPrz    G    C        0      0        2 
  25  chr25_31257035     ZBoe    G    C        0      0        2 
  25  chr25_31257035     ZGre    G    C        0      0        2 
  25  chr25_31257035     ZHar    G    C        0      0        2 
  25  chr25_31257035   Sample    G    C        0      0        2 
  25  chr25_31257041     AAsi    T    A        0      0        2 
  25  chr25_31257041     AKia    T    A        0      0        2 
  25  chr25_31257041     AOna    T    A        0      0        2 
  25  chr25_31257041     ASom    T    A        0      0        2 
  25  chr25_31257041     HCab    T    A        0      0        2 
  25  chr25_31257041     HPrz    T    A        0      0        2 
  25  chr25_31257041     ZBoe    T    A        0      0        2 
  25  chr25_31257041     ZGre    T    A        0      0        2 
  25  chr25_31257041     ZHar    T    A        1      2        2 
  25  chr25_31257041   Sample    T    A        0      0        2 
  25  chr25_31262382     AAsi    G    T        0      0        2 
  25  chr25_31262382     AKia    G    T        0      0        2 
  25  chr25_31262382     AOna    G    T        0      0        2 
  25  chr25_31262382     ASom    G    T      0.5      1        2 
  25  chr25_31262382     HCab    G    T        0      0        2 
  25  chr25_31262382     HPrz    G    T        0      0        2 
  25  chr25_31262382     ZBoe    G    T        0      0        2 
  25  chr25_31262382     ZGre    G    T        0      0        2 
  25  chr25_31262382     ZHar    G    T        0      0        2 
  25  chr25_31262382   Sample    G    T        0      0        2 
  25  chr25_31270044     AAsi    A    C        0      0        2 
  25  chr25_31270044     AKia    A    C        0      0        2 
  25  chr25_31270044     AOna    A    C        0      0        2 
  25  chr25_31270044     ASom    A    C        0      0        2 
  25  chr25_31270044     HCab    A    C        0      0        2 
  25  chr25_31270044     HPrz    A    C        0      0        2 
  25  chr25_31270044     ZBoe    A    C        0      0        2 
  25  chr25_31270044     ZGre    A    C        0      0        2 
  25  chr25_31270044     ZHar    A    C        1      2        2 
  25  chr25_31270044   Sample    A    C        0      0        2 
  25  chr25_31322945     AAsi    A    C        0      0        2 
  25  chr25_31322945     AKia    A    C        0      0        2 
  25  chr25_31322945     AOna    A    C        1      2        2 
  25  chr25_31322945     ASom    A    C        0      0        2 
  25  chr25_31322945     HCab    A    C        0      0        2 
  25  chr25_31322945     HPrz    A    C        0      0        2 
  25  chr25_31322945     ZBoe    A    C        0      0        2 
  25  chr25_31322945     ZGre    A    C        0      0        2 
  25  chr25_31322945     ZHar    A    C        0      0        2 
  25  chr25_31322945   Sample    A    C        0      0        2 
  25  chr25_31322980     AAsi    A    T        0      0        2 
  25  chr25_31322980     AKia    A    T        0      0        2 
  25  chr25_31322980     AOna    A    T        0      0        2 
  25  chr25_31322980     ASom    A    T        0      0        2 
  25  chr25_31322980     HCab    A    T      0.5      1        2 
  25  chr25_31322980     HPrz    A    T        0      0        2 
  25  chr25_31322980     ZBoe    A    T        0      0        2 
  25  chr25_31322980     ZGre    A    T        0      0        2 
  25  chr25_31322980     ZHar    A    T        0      0        2 
  25  chr25_31322980   Sample    A    T        0      0        2 
  25  chr25_31350196     AAsi    G    C        0      0        2 
  25  chr25_31350196     AKia    G    C        1      2        2 
  25  chr25_31350196     AOna    G    C        1      2        2 
  25  chr25_31350196     ASom    G    C        0      0        2 
  25  chr25_31350196     HCab    G    C        0      0        2 
  25  chr25_31350196     HPrz    G    C        0      0        2 
  25  chr25_31350196     ZBoe    G    C        0      0        2 
  25  chr25_31350196     ZGre    G    C        0      0        2 
  25  chr25_31350196     ZHar    G    C        0      0        2 
  25  chr25_31350196   Sample    G    C        0      0        2 
  25  chr25_31350892     AAsi    G    C        0      0        2 
  25  chr25_31350892     AKia    G    C        0      0        2 
  25  chr25_31350892     AOna    G    C        0      0        2 
  25  chr25_31350892     ASom    G    C        0      0        2 
  25  chr25_31350892     HCab    G    C        1      2        2 
  25  chr25_31350892     HPrz    G    C        1      2        2 
  25  chr25_31350892     ZBoe    G    C        0      0        2 
  25  chr25_31350892     ZGre    G    C        0      0        2 
  25  chr25_31350892     ZHar    G    C        0      0        2 
  25  chr25_31350892   Sample    G    C        0      0        2 
  25  chr25_31401004     AAsi    A    C      0.5      1        2 
  25  chr25_31401004     AKia    A    C        0      0        2 
  25  chr25_31401004     AOna    A    C        0      0        2 
  25  chr25_31401004     ASom    A    C        0      0        2 
  25  chr25_31401004     HCab    A    C        0      0        2 
  25  chr25_31401004     HPrz    A    C        0      0        2 
  25  chr25_31401004     ZBoe    A    C        0      0        2 
  25  chr25_31401004     ZGre    A    C        0      0        2 
  25  chr25_31401004     ZHar    A    C        0      0        2 
  25  chr25_31401004   Sample    A    C        0      0        2 
  25  chr25_31404460     AAsi    C    A        0      0        2 
  25  chr25_31404460     AKia    C    A      0.5      1        2 
  25  chr25_31404460     AOna    C    A        0      0        2 
  25  chr25_31404460     ASom    C    A        0      0        2 
  25  chr25_31404460     HCab    C    A        0      0        2 
  25  chr25_31404460     HPrz    C    A        0      0        2 
  25  chr25_31404460     ZBoe    C    A        0      0        2 
  25  chr25_31404460     ZGre    C    A        0      0        2 
  25  chr25_31404460     ZHar    C    A        0      0        2 
  25  chr25_31404460   Sample    C    A        0      0        2 
  25  chr25_31410869     AAsi    G    T        0      0        2 
  25  chr25_31410869     AKia    G    T        0      0        2 
  25  chr25_31410869     AOna    G    T        0      0        2 
  25  chr25_31410869     ASom    G    T      0.5      1        2 
  25  chr25_31410869     HCab    G    T        0      0        2 
  25  chr25_31410869     HPrz    G    T        0      0        2 
  25  chr25_31410869     ZBoe    G    T        0      0        2 
  25  chr25_31410869     ZGre    G    T        0      0        2 
  25  chr25_31410869     ZHar    G    T        0      0        2 
  25  chr25_31410869   Sample    G    T        0      0        2 
  25  chr25_31411220     AAsi    T    A        1      2        2 
  25  chr25_31411220     AKia    T    A        0      0        2 
  25  chr25_31411220     AOna    T    A        0      0        2 
  25  chr25_31411220     ASom    T    A        0      0        2 
  25  chr25_31411220     HCab    T    A        0      0        2 
  25  chr25_31411220     HPrz    T    A        0      0        2 
  25  chr25_31411220     ZBoe    T    A        0      0        2 
  25  chr25_31411220     ZGre    T    A        0      0        2 
  25  chr25_31411220     ZHar    T    A        0      0        2 
  25  chr25_31411220   Sample    T    A        0      0        2 
  25  chr25_31419042     AAsi    C    G      0.5      1        2 
  25  chr25_31419042     AKia    C    G        0      0        2 
  25  chr25_31419042     AOna    C    G        0      0        2 
  25  chr25_31419042     ASom    C    G      0.5      1        2 
  25  chr25_31419042     HCab    C    G        0      0        2 
  25  chr25_31419042     HPrz    C    G        0      0        2 
  25  chr25_31419042     ZBoe    C    G        0      0        2 
  25  chr25_31419042     ZGre    C    G        0      0        2 
  25  chr25_31419042     ZHar    C    G        0      0        2 
  25  chr25_31419042   Sample    C    G        1      2        2 
  25  chr25_31452564     AAsi    G    C        0      0        2 
  25  chr25_31452564     AKia    G    C        0      0        2 
  25  chr25_31452564     AOna    G    C        0      0        2 
  25  chr25_31452564     ASom    G    C        0      0        2 
  25  chr25_31452564     HCab    G    C      0.5      1        2 
  25  chr25_31452564     HPrz    G    C        0      0        2 
  25  chr25_31452564     ZBoe    G    C        0      0        2 
  25  chr25_31452564     ZGre    G    C        0      0        2 
  25  chr25_31452564     ZHar    G    C        0      0        2 
  25  chr25_31452564   Sample    G    C        0      0        2 
  25  chr25_31470131     AAsi    G    T        0      0        2 
  25  chr25_31470131     AKia    G    T        0      0        2 
  25  chr25_31470131     AOna    G    T        0      0        2 
  25  chr25_31470131     ASom    G    T        0      0        2 
  25  chr25_31470131     HCab    G    T        1      2        2 
  25  chr25_31470131     HPrz    G    T        1      2        2 
  25  chr25_31470131     ZBoe    G    T        0      0        2 
  25  chr25_31470131     ZGre    G    T        0      0        2 
  25  chr25_31470131     ZHar    G    T        0      0        2 
  25  chr25_31470131   Sample    G    T        0      0        2 
  25  chr25_31518623     AAsi    G    C        0      0        2 
  25  chr25_31518623     AKia    G    C        0      0        2 
  25  chr25_31518623     AOna    G    C        0      0        2 
  25  chr25_31518623     ASom    G    C        0      0        2 
  25  chr25_31518623     HCab    G    C        0      0        2 
  25  chr25_31518623     HPrz    G    C        0      0        2 
  25  chr25_31518623     ZBoe    G    C        0      0        2 
  25  chr25_31518623     ZGre    G    C        0      0        2 
  25  chr25_31518623     ZHar    G    C      0.5      1        2 
  25  chr25_31518623   Sample    G    C        0      0        2 
  25  chr25_31549437     AAsi    T    G        0      0        2 
  25  chr25_31549437     AKia    T    G        1      2        2 
  25  chr25_31549437     AOna    T    G        0      0        2 
  25  chr25_31549437     ASom    T    G        0      0        2 
  25  chr25_31549437     HCab    T    G        0      0        2 
  25  chr25_31549437     HPrz    T    G        0      0        2 
  25  chr25_31549437     ZBoe    T    G        0      0        2 
  25  chr25_31549437     ZGre    T    G        0      0        2 
  25  chr25_31549437     ZHar    T    G        0      0        2 
  25  chr25_31549437   Sample    T    G        0      0        2 
  25  chr25_31563952     AAsi    G    C        0      0        2 
  25  chr25_31563952     AKia    G    C        0      0        2 
  25  chr25_31563952     AOna    G    C        0      0        2 
  25  chr25_31563952     ASom    G    C        0      0        2 
  25  chr25_31563952     HCab    G    C        1      2        2 
  25  chr25_31563952     HPrz    G    C        1      2        2 
  25  chr25_31563952     ZBoe    G    C        0      0        2 
  25  chr25_31563952     ZGre    G    C        0      0        2 
  25  chr25_31563952     ZHar    G    C        0      0        2 
  25  chr25_31563952   Sample    G    C        0      0        2 
  25  chr25_31601399     AAsi    A    C        0      0        2 
  25  chr25_31601399     AKia    A    C        0      0        2 
  25  chr25_31601399     AOna    A    C        0      0        2 
  25  chr25_31601399     ASom    A    C      0.5      1        2 
  25  chr25_31601399     HCab    A    C        0      0        2 
  25  chr25_31601399     HPrz    A    C        0      0        2 
  25  chr25_31601399     ZBoe    A    C        0      0        2 
  25  chr25_31601399     ZGre    A    C        0      0        2 
  25  chr25_31601399     ZHar    A    C        0      0        2 
  25  chr25_31601399   Sample    A    C        0      0        2 
  25  chr25_31603383     AAsi    C    G        0      0        2 
  25  chr25_31603383     AKia    C    G        0      0        2 
  25  chr25_31603383     AOna    C    G        0      0        2 
  25  chr25_31603383     ASom    C    G        0      0        2 
  25  chr25_31603383     HCab    C    G        0      0        2 
  25  chr25_31603383     HPrz    C    G        0      0        2 
  25  chr25_31603383     ZBoe    C    G        0      0        2 
  25  chr25_31603383     ZGre    C    G      0.5      1        2 
  25  chr25_31603383     ZHar    C    G        0      0        2 
  25  chr25_31603383   Sample    C    G        0      0        2 
  25  chr25_31604768     AAsi    C    G        0      0        2 
  25  chr25_31604768     AKia    C    G        0      0        2 
  25  chr25_31604768     AOna    C    G        0      0        2 
  25  chr25_31604768     ASom    C    G        0      0        2 
  25  chr25_31604768     HCab    C    G        0      0        2 
  25  chr25_31604768     HPrz    C    G        0      0        2 
  25  chr25_31604768     ZBoe    C    G        0      0        2 
  25  chr25_31604768     ZGre    C    G        0      0        2 
  25  chr25_31604768     ZHar    C    G        1      2        2 
  25  chr25_31604768   Sample    C    G        0      0        2 
  25  chr25_31611708     AAsi    A    C        0      0        2 
  25  chr25_31611708     AKia    A    C        0      0        2 
  25  chr25_31611708     AOna    A    C        0      0        2 
  25  chr25_31611708     ASom    A    C        0      0        2 
  25  chr25_31611708     HCab    A    C        0      0        2 
  25  chr25_31611708     HPrz    A    C        0      0        2 
  25  chr25_31611708     ZBoe    A    C      0.5      1        2 
  25  chr25_31611708     ZGre    A    C        0      0        2 
  25  chr25_31611708     ZHar    A    C        0      0        2 
  25  chr25_31611708   Sample    A    C        0      0        2 
  25  chr25_31627630     AAsi    A    C        0      0        2 
  25  chr25_31627630     AKia    A    C        0      0        2 
  25  chr25_31627630     AOna    A    C        0      0        2 
  25  chr25_31627630     ASom    A    C        0      0        2 
  25  chr25_31627630     HCab    A    C        0      0        2 
  25  chr25_31627630     HPrz    A    C        0      0        2 
  25  chr25_31627630     ZBoe    A    C        0      0        2 
  25  chr25_31627630     ZGre    A    C        0      0        2 
  25  chr25_31627630     ZHar    A    C        1      2        2 
  25  chr25_31627630   Sample    A    C        0      0        2 
  25  chr25_31653667     AAsi    A    T        0      0        2 
  25  chr25_31653667     AKia    A    T        0      0        2 
  25  chr25_31653667     AOna    A    T        0      0        2 
  25  chr25_31653667     ASom    A    T        0      0        2 
  25  chr25_31653667     HCab    A    T        0      0        2 
  25  chr25_31653667     HPrz    A    T        0      0        2 
  25  chr25_31653667     ZBoe    A    T        1      2        2 
  25  chr25_31653667     ZGre    A    T        0      0        2 
  25  chr25_31653667     ZHar    A    T        0      0        2 
  25  chr25_31653667   Sample    A    T        0      0        2 
  25  chr25_31662310     AAsi    A    C        0      0        2 
  25  chr25_31662310     AKia    A    C        0      0        2 
  25  chr25_31662310     AOna    A    C        0      0        2 
  25  chr25_31662310     ASom    A    C      0.5      1        2 
  25  chr25_31662310     HCab    A    C        0      0        2 
  25  chr25_31662310     HPrz    A    C        0      0        2 
  25  chr25_31662310     ZBoe    A    C        0      0        2 
  25  chr25_31662310     ZGre    A    C        0      0        2 
  25  chr25_31662310     ZHar    A    C        0      0        2 
  25  chr25_31662310   Sample    A    C        0      0        2 
  25  chr25_31670795     AAsi    A    C        0      0        2 
  25  chr25_31670795     AKia    A    C        0      0        2 
  25  chr25_31670795     AOna    A    C        0      0        2 
  25  chr25_31670795     ASom    A    C        0      0        2 
  25  chr25_31670795     HCab    A    C        0      0        2 
  25  chr25_31670795     HPrz    A    C        0      0        2 
  25  chr25_31670795     ZBoe    A    C        0      0        2 
  25  chr25_31670795     ZGre    A    C        1      2        2 
  25  chr25_31670795     ZHar    A    C        0      0        2 
  25  chr25_31670795   Sample    A    C        0      0        2 
  25  chr25_31694304     AAsi    C    G        1      2        2 
  25  chr25_31694304     AKia    C    G        0      0        2 
  25  chr25_31694304     AOna    C    G        0      0        2 
  25  chr25_31694304     ASom    C    G      0.5      1        2 
  25  chr25_31694304     HCab    C    G        0      0        2 
  25  chr25_31694304     HPrz    C    G        0      0        2 
  25  chr25_31694304     ZBoe    C    G        0      0        2 
  25  chr25_31694304     ZGre    C    G        0      0        2 
  25  chr25_31694304     ZHar    C    G        0      0        2 
  25  chr25_31694304   Sample    C    G        0      0        2 
  25  chr25_31737937     AAsi    G    C        0      0        2 
  25  chr25_31737937     AKia    G    C      0.5      1        2 
  25  chr25_31737937     AOna    G    C      0.5      1        2 
  25  chr25_31737937     ASom    G    C        0      0        2 
  25  chr25_31737937     HCab    G    C        0      0        2 
  25  chr25_31737937     HPrz    G    C        0      0        2 
  25  chr25_31737937     ZBoe    G    C        0      0        2 
  25  chr25_31737937     ZGre    G    C        0      0        2 
  25  chr25_31737937     ZHar    G    C        0      0        2 
  25  chr25_31737937   Sample    G    C        0      0        2 
  25  chr25_31769955     AAsi    G    C        0      0        2 
  25  chr25_31769955     AKia    G    C        0      0        2 
  25  chr25_31769955     AOna    G    C        0      0        2 
  25  chr25_31769955     ASom    G    C        0      0        2 
  25  chr25_31769955     HCab    G    C        0      0        2 
  25  chr25_31769955     HPrz    G    C        0      0        2 
  25  chr25_31769955     ZBoe    G    C      0.5      1        2 
  25  chr25_31769955     ZGre    G    C        0      0        2 
  25  chr25_31769955     ZHar    G    C        0      0        2 
  25  chr25_31769955   Sample    G    C        0      0        2 
  25  chr25_31774696     AAsi    C    G        0      0        2 
  25  chr25_31774696     AKia    C    G        0      0        2 
  25  chr25_31774696     AOna    C    G        0      0        2 
  25  chr25_31774696     ASom    C    G        0      0        2 
  25  chr25_31774696     HCab    C    G      0.5      1        2 
  25  chr25_31774696     HPrz    C    G        0      0        2 
  25  chr25_31774696     ZBoe    C    G        0      0        2 
  25  chr25_31774696     ZGre    C    G        0      0        2 
  25  chr25_31774696     ZHar    C    G        0      0        2 
  25  chr25_31774696   Sample    C    G        0      0        2 
  25  chr25_31806171     AAsi    G    C        0      0        2 
  25  chr25_31806171     AKia    G    C        0      0        2 
  25  chr25_31806171     AOna    G    C        0      0        2 
  25  chr25_31806171     ASom    G    C        0      0        2 
  25  chr25_31806171     HCab    G    C        1      2        2 
  25  chr25_31806171     HPrz    G    C        0      0        2 
  25  chr25_31806171     ZBoe    G    C        0      0        2 
  25  chr25_31806171     ZGre    G    C        0      0        2 
  25  chr25_31806171     ZHar    G    C        0      0        2 
  25  chr25_31806171   Sample    G    C        0      0        2 
  25  chr25_31809937     AAsi    C    G        0      0        2 
  25  chr25_31809937     AKia    C    G        1      2        2 
  25  chr25_31809937     AOna    C    G        1      2        2 
  25  chr25_31809937     ASom    C    G        0      0        2 
  25  chr25_31809937     HCab    C    G        0      0        2 
  25  chr25_31809937     HPrz    C    G        0      0        2 
  25  chr25_31809937     ZBoe    C    G        0      0        2 
  25  chr25_31809937     ZGre    C    G        0      0        2 
  25  chr25_31809937     ZHar    C    G        0      0        2 
  25  chr25_31809937   Sample    C    G        0      0        2 
  25  chr25_31830450     AAsi    T    A        0      0        2 
  25  chr25_31830450     AKia    T    A        0      0        2 
  25  chr25_31830450     AOna    T    A        0      0        2 
  25  chr25_31830450     ASom    T    A        0      0        2 
  25  chr25_31830450     HCab    T    A        0      0        2 
  25  chr25_31830450     HPrz    T    A        0      0        2 
  25  chr25_31830450     ZBoe    T    A        1      2        2 
  25  chr25_31830450     ZGre    T    A        0      0        2 
  25  chr25_31830450     ZHar    T    A        0      0        2 
  25  chr25_31830450   Sample    T    A        0      0        2 
  25  chr25_31843221     AAsi    C    G        0      0        2 
  25  chr25_31843221     AKia    C    G        0      0        2 
  25  chr25_31843221     AOna    C    G      0.5      1        2 
  25  chr25_31843221     ASom    C    G        0      0        2 
  25  chr25_31843221     HCab    C    G        0      0        2 
  25  chr25_31843221     HPrz    C    G        0      0        2 
  25  chr25_31843221     ZBoe    C    G        0      0        2 
  25  chr25_31843221     ZGre    C    G        0      0        2 
  25  chr25_31843221     ZHar    C    G        0      0        2 
  25  chr25_31843221   Sample    C    G        0      0        2 
  25  chr25_31856725     AAsi    T    G        0      0        2 
  25  chr25_31856725     AKia    T    G        0      0        2 
  25  chr25_31856725     AOna    T    G        0      0        2 
  25  chr25_31856725     ASom    T    G        0      0        2 
  25  chr25_31856725     HCab    T    G        0      0        2 
  25  chr25_31856725     HPrz    T    G        0      0        2 
  25  chr25_31856725     ZBoe    T    G      0.5      1        2 
  25  chr25_31856725     ZGre    T    G        0      0        2 
  25  chr25_31856725     ZHar    T    G        0      0        2 
  25  chr25_31856725   Sample    T    G        0      0        2 
  25  chr25_31876690     AAsi    G    C        0      0        2 
  25  chr25_31876690     AKia    G    C        0      0        2 
  25  chr25_31876690     AOna    G    C        0      0        2 
  25  chr25_31876690     ASom    G    C        0      0        2 
  25  chr25_31876690     HCab    G    C        1      2        2 
  25  chr25_31876690     HPrz    G    C        1      2        2 
  25  chr25_31876690     ZBoe    G    C        0      0        2 
  25  chr25_31876690     ZGre    G    C        0      0        2 
  25  chr25_31876690     ZHar    G    C        0      0        2 
  25  chr25_31876690   Sample    G    C        0      0        2 
  25  chr25_31915039     AAsi    C    G        0      0        2 
  25  chr25_31915039     AKia    C    G        0      0        2 
  25  chr25_31915039     AOna    C    G        0      0        2 
  25  chr25_31915039     ASom    C    G        0      0        2 
  25  chr25_31915039     HCab    C    G        1      2        2 
  25  chr25_31915039     HPrz    C    G        1      2        2 
  25  chr25_31915039     ZBoe    C    G        0      0        2 
  25  chr25_31915039     ZGre    C    G        0      0        2 
  25  chr25_31915039     ZHar    C    G        0      0        2 
  25  chr25_31915039   Sample    C    G        0      0        2 
  25  chr25_31946759     AAsi    G    T        0      0        2 
  25  chr25_31946759     AKia    G    T        0      0        2 
  25  chr25_31946759     AOna    G    T        0      0        2 
  25  chr25_31946759     ASom    G    T        0      0        2 
  25  chr25_31946759     HCab    G    T        1      2        2 
  25  chr25_31946759     HPrz    G    T        1      2        2 
  25  chr25_31946759     ZBoe    G    T        0      0        2 
  25  chr25_31946759     ZGre    G    T        0      0        2 
  25  chr25_31946759     ZHar    G    T        0      0        2 
  25  chr25_31946759   Sample    G    T        0      0        2 
  25  chr25_31964419     AAsi    A    T        0      0        2 
  25  chr25_31964419     AKia    A    T        0      0        2 
  25  chr25_31964419     AOna    A    T        0      0        2 
  25  chr25_31964419     ASom    A    T        0      0        2 
  25  chr25_31964419     HCab    A    T        0      0        2 
  25  chr25_31964419     HPrz    A    T        0      0        2 
  25  chr25_31964419     ZBoe    A    T        0      0        2 
  25  chr25_31964419     ZGre    A    T      0.5      1        2 
  25  chr25_31964419     ZHar    A    T        0      0        2 
  25  chr25_31964419   Sample    A    T        0      0        2 
  25  chr25_31988664     AAsi    G    C        0      0        2 
  25  chr25_31988664     AKia    G    C        1      2        2 
  25  chr25_31988664     AOna    G    C      0.5      1        2 
  25  chr25_31988664     ASom    G    C        0      0        2 
  25  chr25_31988664     HCab    G    C        0      0        2 
  25  chr25_31988664     HPrz    G    C        0      0        2 
  25  chr25_31988664     ZBoe    G    C        0      0        2 
  25  chr25_31988664     ZGre    G    C        0      0        2 
  25  chr25_31988664     ZHar    G    C        0      0        2 
  25  chr25_31988664   Sample    G    C        0      0        2 
  25  chr25_32033900     AAsi    A    C        0      0        2 
  25  chr25_32033900     AKia    A    C        0      0        2 
  25  chr25_32033900     AOna    A    C        0      0        2 
  25  chr25_32033900     ASom    A    C        1      2        2 
  25  chr25_32033900     HCab    A    C        0      0        2 
  25  chr25_32033900     HPrz    A    C        0      0        2 
  25  chr25_32033900     ZBoe    A    C        0      0        2 
  25  chr25_32033900     ZGre    A    C        0      0        2 
  25  chr25_32033900     ZHar    A    C        0      0        2 
  25  chr25_32033900   Sample    A    C        0      0        2 
  25  chr25_32034145     AAsi    G    T        0      0        2 
  25  chr25_32034145     AKia    G    T        0      0        2 
  25  chr25_32034145     AOna    G    T        0      0        2 
  25  chr25_32034145     ASom    G    T        0      0        2 
  25  chr25_32034145     HCab    G    T        1      2        2 
  25  chr25_32034145     HPrz    G    T        1      2        2 
  25  chr25_32034145     ZBoe    G    T        0      0        2 
  25  chr25_32034145     ZGre    G    T        0      0        2 
  25  chr25_32034145     ZHar    G    T        0      0        2 
  25  chr25_32034145   Sample    G    T        0      0        2 
  25  chr25_32074526     AAsi    G    C        0      0        2 
  25  chr25_32074526     AKia    G    C        0      0        2 
  25  chr25_32074526     AOna    G    C        0      0        2 
  25  chr25_32074526     ASom    G    C      0.5      1        2 
  25  chr25_32074526     HCab    G    C        0      0        2 
  25  chr25_32074526     HPrz    G    C        0      0        2 
  25  chr25_32074526     ZBoe    G    C        0      0        2 
  25  chr25_32074526     ZGre    G    C        0      0        2 
  25  chr25_32074526     ZHar    G    C        0      0        2 
  25  chr25_32074526   Sample    G    C        0      0        2 
  25  chr25_32092323     AAsi    G    C        0      0        2 
  25  chr25_32092323     AKia    G    C        1      2        2 
  25  chr25_32092323     AOna    G    C        1      2        2 
  25  chr25_32092323     ASom    G    C        0      0        2 
  25  chr25_32092323     HCab    G    C        0      0        2 
  25  chr25_32092323     HPrz    G    C        0      0        2 
  25  chr25_32092323     ZBoe    G    C        0      0        2 
  25  chr25_32092323     ZGre    G    C        0      0        2 
  25  chr25_32092323     ZHar    G    C        0      0        2 
  25  chr25_32092323   Sample    G    C        0      0        2 
  25  chr25_32093975     AAsi    G    C        0      0        2 
  25  chr25_32093975     AKia    G    C        0      0        2 
  25  chr25_32093975     AOna    G    C        0      0        2 
  25  chr25_32093975     ASom    G    C        0      0        2 
  25  chr25_32093975     HCab    G    C        1      2        2 
  25  chr25_32093975     HPrz    G    C        1      2        2 
  25  chr25_32093975     ZBoe    G    C        0      0        2 
  25  chr25_32093975     ZGre    G    C        0      0        2 
  25  chr25_32093975     ZHar    G    C        0      0        2 
  25  chr25_32093975   Sample    G    C        0      0        2 
  25  chr25_32121519     AAsi    C    G        0      0        2 
  25  chr25_32121519     AKia    C    G        0      0        2 
  25  chr25_32121519     AOna    C    G        0      0        2 
  25  chr25_32121519     ASom    C    G        0      0        2 
  25  chr25_32121519     HCab    C    G        1      2        2 
  25  chr25_32121519     HPrz    C    G        1      2        2 
  25  chr25_32121519     ZBoe    C    G        0      0        2 
  25  chr25_32121519     ZGre    C    G        0      0        2 
  25  chr25_32121519     ZHar    C    G        0      0        2 
  25  chr25_32121519   Sample    C    G        0      0        2 
  25  chr25_32127199     AAsi    C    A        0      0        2 
  25  chr25_32127199     AKia    C    A        0      0        2 
  25  chr25_32127199     AOna    C    A        1      2        2 
  25  chr25_32127199     ASom    C    A        0      0        2 
  25  chr25_32127199     HCab    C    A        0      0        2 
  25  chr25_32127199     HPrz    C    A        0      0        2 
  25  chr25_32127199     ZBoe    C    A        0      0        2 
  25  chr25_32127199     ZGre    C    A        0      0        2 
  25  chr25_32127199     ZHar    C    A        0      0        2 
  25  chr25_32127199   Sample    C    A        0      0        2 
  25  chr25_32158810     AAsi    A    C        0      0        2 
  25  chr25_32158810     AKia    A    C        0      0        2 
  25  chr25_32158810     AOna    A    C        0      0        2 
  25  chr25_32158810     ASom    A    C        0      0        2 
  25  chr25_32158810     HCab    A    C        0      0        2 
  25  chr25_32158810     HPrz    A    C        1      2        2 
  25  chr25_32158810     ZBoe    A    C        0      0        2 
  25  chr25_32158810     ZGre    A    C        0      0        2 
  25  chr25_32158810     ZHar    A    C        0      0        2 
  25  chr25_32158810   Sample    A    C        0      0        2 
  25  chr25_32171453     AAsi    G    T        0      0        2 
  25  chr25_32171453     AKia    G    T        0      0        2 
  25  chr25_32171453     AOna    G    T        0      0        2 
  25  chr25_32171453     ASom    G    T        0      0        2 
  25  chr25_32171453     HCab    G    T        1      2        2 
  25  chr25_32171453     HPrz    G    T        1      2        2 
  25  chr25_32171453     ZBoe    G    T        0      0        2 
  25  chr25_32171453     ZGre    G    T        0      0        2 
  25  chr25_32171453     ZHar    G    T        0      0        2 
  25  chr25_32171453   Sample    G    T        0      0        2 
  25  chr25_32192562     AAsi    C    G        0      0        2 
  25  chr25_32192562     AKia    C    G        0      0        2 
  25  chr25_32192562     AOna    C    G        0      0        2 
  25  chr25_32192562     ASom    C    G        0      0        2 
  25  chr25_32192562     HCab    C    G        0      0        2 
  25  chr25_32192562     HPrz    C    G        0      0        2 
  25  chr25_32192562     ZBoe    C    G        0      0        2 
  25  chr25_32192562     ZGre    C    G        0      0        2 
  25  chr25_32192562     ZHar    C    G      0.5      1        2 
  25  chr25_32192562   Sample    C    G        0      0        2 
  25  chr25_32212991     AAsi    G    T        0      0        2 
  25  chr25_32212991     AKia    G    T        0      0        2 
  25  chr25_32212991     AOna    G    T        1      2        2 
  25  chr25_32212991     ASom    G    T        0      0        2 
  25  chr25_32212991     HCab    G    T        0      0        2 
  25  chr25_32212991     HPrz    G    T        0      0        2 
  25  chr25_32212991     ZBoe    G    T        0      0        2 
  25  chr25_32212991     ZGre    G    T        0      0        2 
  25  chr25_32212991     ZHar    G    T        0      0        2 
  25  chr25_32212991   Sample    G    T        0      0        2 
  25  chr25_32215497     AAsi    G    T        0      0        2 
  25  chr25_32215497     AKia    G    T        0      0        2 
  25  chr25_32215497     AOna    G    T        0      0        2 
  25  chr25_32215497     ASom    G    T        0      0        2 
  25  chr25_32215497     HCab    G    T        0      0        2 
  25  chr25_32215497     HPrz    G    T        0      0        2 
  25  chr25_32215497     ZBoe    G    T        0      0        2 
  25  chr25_32215497     ZGre    G    T        1      2        2 
  25  chr25_32215497     ZHar    G    T        0      0        2 
  25  chr25_32215497   Sample    G    T        0      0        2 
  25  chr25_32222524     AAsi    A    C        0      0        2 
  25  chr25_32222524     AKia    A    C        0      0        2 
  25  chr25_32222524     AOna    A    C        0      0        2 
  25  chr25_32222524     ASom    A    C        0      0        2 
  25  chr25_32222524     HCab    A    C        0      0        2 
  25  chr25_32222524     HPrz    A    C        0      0        2 
  25  chr25_32222524     ZBoe    A    C        1      2        2 
  25  chr25_32222524     ZGre    A    C        1      2        2 
  25  chr25_32222524     ZHar    A    C        0      0        2 
  25  chr25_32222524   Sample    A    C        0      0        2 
  25  chr25_32226474     AAsi    G    T        0      0        2 
  25  chr25_32226474     AKia    G    T        0      0        2 
  25  chr25_32226474     AOna    G    T        0      0        2 
  25  chr25_32226474     ASom    G    T        0      0        2 
  25  chr25_32226474     HCab    G    T        0      0        2 
  25  chr25_32226474     HPrz    G    T        0      0        2 
  25  chr25_32226474     ZBoe    G    T        1      2        2 
  25  chr25_32226474     ZGre    G    T        1      2        2 
  25  chr25_32226474     ZHar    G    T        0      0        2 
  25  chr25_32226474   Sample    G    T        0      0        2 
  25  chr25_32248114     AAsi    G    C        0      0        2 
  25  chr25_32248114     AKia    G    C      0.5      1        2 
  25  chr25_32248114     AOna    G    C        0      0        2 
  25  chr25_32248114     ASom    G    C        0      0        2 
  25  chr25_32248114     HCab    G    C        0      0        2 
  25  chr25_32248114     HPrz    G    C        0      0        2 
  25  chr25_32248114     ZBoe    G    C        0      0        2 
  25  chr25_32248114     ZGre    G    C        0      0        2 
  25  chr25_32248114     ZHar    G    C        0      0        2 
  25  chr25_32248114   Sample    G    C        0      0        2 
  25  chr25_32262602     AAsi    T    G        0      0        2 
  25  chr25_32262602     AKia    T    G        0      0        2 
  25  chr25_32262602     AOna    T    G        0      0        2 
  25  chr25_32262602     ASom    T    G        0      0        2 
  25  chr25_32262602     HCab    T    G        0      0        2 
  25  chr25_32262602     HPrz    T    G        0      0        2 
  25  chr25_32262602     ZBoe    T    G      0.5      1        2 
  25  chr25_32262602     ZGre    T    G        0      0        2 
  25  chr25_32262602     ZHar    T    G        0      0        2 
  25  chr25_32262602   Sample    T    G        0      0        2 
  25  chr25_32299143     AAsi    G    C        0      0        2 
  25  chr25_32299143     AKia    G    C        0      0        2 
  25  chr25_32299143     AOna    G    C        0      0        2 
  25  chr25_32299143     ASom    G    C        0      0        2 
  25  chr25_32299143     HCab    G    C        0      0        2 
  25  chr25_32299143     HPrz    G    C        0      0        2 
  25  chr25_32299143     ZBoe    G    C        0      0        2 
  25  chr25_32299143     ZGre    G    C        1      2        2 
  25  chr25_32299143     ZHar    G    C        0      0        2 
  25  chr25_32299143   Sample    G    C        0      0        2 
  25  chr25_32306446     AAsi    T    A        0      0        2 
  25  chr25_32306446     AKia    T    A        0      0        2 
  25  chr25_32306446     AOna    T    A        0      0        2 
  25  chr25_32306446     ASom    T    A        0      0        2 
  25  chr25_32306446     HCab    T    A        0      0        2 
  25  chr25_32306446     HPrz    T    A        0      0        2 
  25  chr25_32306446     ZBoe    T    A        0      0        2 
  25  chr25_32306446     ZGre    T    A        0      0        2 
  25  chr25_32306446     ZHar    T    A      0.5      1        2 
  25  chr25_32306446   Sample    T    A        0      0        2 
  25  chr25_32309435     AAsi    G    C        0      0        2 
  25  chr25_32309435     AKia    G    C        1      2        2 
  25  chr25_32309435     AOna    G    C        1      2        2 
  25  chr25_32309435     ASom    G    C        0      0        2 
  25  chr25_32309435     HCab    G    C        0      0        2 
  25  chr25_32309435     HPrz    G    C        0      0        2 
  25  chr25_32309435     ZBoe    G    C        0      0        2 
  25  chr25_32309435     ZGre    G    C        0      0        2 
  25  chr25_32309435     ZHar    G    C        0      0        2 
  25  chr25_32309435   Sample    G    C        0      0        2 
  25  chr25_32343097     AAsi    T    G        0      0        2 
  25  chr25_32343097     AKia    T    G        0      0        2 
  25  chr25_32343097     AOna    T    G        0      0        2 
  25  chr25_32343097     ASom    T    G        0      0        2 
  25  chr25_32343097     HCab    T    G        0      0        2 
  25  chr25_32343097     HPrz    T    G        0      0        2 
  25  chr25_32343097     ZBoe    T    G        0      0        2 
  25  chr25_32343097     ZGre    T    G        0      0        2 
  25  chr25_32343097     ZHar    T    G        1      2        2 
  25  chr25_32343097   Sample    T    G        0      0        2 
  25  chr25_32347165     AAsi    A    T        0      0        2 
  25  chr25_32347165     AKia    A    T        0      0        2 
  25  chr25_32347165     AOna    A    T      0.5      1        2 
  25  chr25_32347165     ASom    A    T        0      0        2 
  25  chr25_32347165     HCab    A    T        0      0        2 
  25  chr25_32347165     HPrz    A    T        0      0        2 
  25  chr25_32347165     ZBoe    A    T        0      0        2 
  25  chr25_32347165     ZGre    A    T        0      0        2 
  25  chr25_32347165     ZHar    A    T        0      0        2 
  25  chr25_32347165   Sample    A    T        0      0        2 
  25  chr25_32363434     AAsi    G    C        0      0        2 
  25  chr25_32363434     AKia    G    C        0      0        2 
  25  chr25_32363434     AOna    G    C        0      0        2 
  25  chr25_32363434     ASom    G    C        0      0        2 
  25  chr25_32363434     HCab    G    C        1      2        2 
  25  chr25_32363434     HPrz    G    C        1      2        2 
  25  chr25_32363434     ZBoe    G    C        0      0        2 
  25  chr25_32363434     ZGre    G    C        0      0        2 
  25  chr25_32363434     ZHar    G    C        0      0        2 
  25  chr25_32363434   Sample    G    C        0      0        2 
  25  chr25_32364513     AAsi    A    T        0      0        2 
  25  chr25_32364513     AKia    A    T        0      0        2 
  25  chr25_32364513     AOna    A    T        0      0        2 
  25  chr25_32364513     ASom    A    T        0      0        2 
  25  chr25_32364513     HCab    A    T        0      0        2 
  25  chr25_32364513     HPrz    A    T        0      0        2 
  25  chr25_32364513     ZBoe    A    T        0      0        2 
  25  chr25_32364513     ZGre    A    T        0      0        2 
  25  chr25_32364513     ZHar    A    T        1      2        2 
  25  chr25_32364513   Sample    A    T        0      0        2 
  25  chr25_32380066     AAsi    A    C        0      0        2 
  25  chr25_32380066     AKia    A    C        0      0        2 
  25  chr25_32380066     AOna    A    C        0      0        2 
  25  chr25_32380066     ASom    A    C        0      0        2 
  25  chr25_32380066     HCab    A    C        0      0        2 
  25  chr25_32380066     HPrz    A    C        0      0        2 
  25  chr25_32380066     ZBoe    A    C        0      0        2 
  25  chr25_32380066     ZGre    A    C        1      2        2 
  25  chr25_32380066     ZHar    A    C        0      0        2 
  25  chr25_32380066   Sample    A    C        0      0        2 
  25  chr25_32380234     AAsi    C    G        1      2        2 
  25  chr25_32380234     AKia    C    G        0      0        2 
  25  chr25_32380234     AOna    C    G      0.5      1        2 
  25  chr25_32380234     ASom    C    G        1      2        2 
  25  chr25_32380234     HCab    C    G        0      0        2 
  25  chr25_32380234     HPrz    C    G        0      0        2 
  25  chr25_32380234     ZBoe    C    G        0      0        2 
  25  chr25_32380234     ZGre    C    G        0      0        2 
  25  chr25_32380234     ZHar    C    G        0      0        2 
  25  chr25_32380234   Sample    C    G        1      2        2 
  25  chr25_32385512     AAsi    G    T        0      0        2 
  25  chr25_32385512     AKia    G    T        0      0        2 
  25  chr25_32385512     AOna    G    T        0      0        2 
  25  chr25_32385512     ASom    G    T      0.5      1        2 
  25  chr25_32385512     HCab    G    T        0      0        2 
  25  chr25_32385512     HPrz    G    T        0      0        2 
  25  chr25_32385512     ZBoe    G    T        0      0        2 
  25  chr25_32385512     ZGre    G    T        0      0        2 
  25  chr25_32385512     ZHar    G    T        0      0        2 
  25  chr25_32385512   Sample    G    T        0      0        2 
  25  chr25_32396812     AAsi    C    A        0      0        2 
  25  chr25_32396812     AKia    C    A        0      0        2 
  25  chr25_32396812     AOna    C    A        0      0        2 
  25  chr25_32396812     ASom    C    A        0      0        2 
  25  chr25_32396812     HCab    C    A        0      0        2 
  25  chr25_32396812     HPrz    C    A        0      0        2 
  25  chr25_32396812     ZBoe    C    A        1      2        2 
  25  chr25_32396812     ZGre    C    A      0.5      1        2 
  25  chr25_32396812     ZHar    C    A        0      0        2 
  25  chr25_32396812   Sample    C    A        0      0        2 
  25  chr25_32410583     AAsi    A    C        0      0        2 
  25  chr25_32410583     AKia    A    C      0.5      1        2 
  25  chr25_32410583     AOna    A    C      0.5      1        2 
  25  chr25_32410583     ASom    A    C        0      0        2 
  25  chr25_32410583     HCab    A    C        0      0        2 
  25  chr25_32410583     HPrz    A    C        0      0        2 
  25  chr25_32410583     ZBoe    A    C        0      0        2 
  25  chr25_32410583     ZGre    A    C        0      0        2 
  25  chr25_32410583     ZHar    A    C        0      0        2 
  25  chr25_32410583   Sample    A    C        0      0        2 
  25  chr25_32415062     AAsi    T    A        0      0        2 
  25  chr25_32415062     AKia    T    A        0      0        2 
  25  chr25_32415062     AOna    T    A        0      0        2 
  25  chr25_32415062     ASom    T    A        0      0        2 
  25  chr25_32415062     HCab    T    A      0.5      1        2 
  25  chr25_32415062     HPrz    T    A        0      0        2 
  25  chr25_32415062     ZBoe    T    A        0      0        2 
  25  chr25_32415062     ZGre    T    A        0      0        2 
  25  chr25_32415062     ZHar    T    A        0      0        2 
  25  chr25_32415062   Sample    T    A        0      0        2 
  25  chr25_32419053     AAsi    C    G        0      0        2 
  25  chr25_32419053     AKia    C    G        0      0        2 
  25  chr25_32419053     AOna    C    G        0      0        2 
  25  chr25_32419053     ASom    C    G        0      0        2 
  25  chr25_32419053     HCab    C    G        1      2        2 
  25  chr25_32419053     HPrz    C    G        1      2        2 
  25  chr25_32419053     ZBoe    C    G        0      0        2 
  25  chr25_32419053     ZGre    C    G        0      0        2 
  25  chr25_32419053     ZHar    C    G        0      0        2 
  25  chr25_32419053   Sample    C    G        0      0        2 
  25  chr25_32477184     AAsi    G    T        0      0        2 
  25  chr25_32477184     AKia    G    T        0      0        2 
  25  chr25_32477184     AOna    G    T      0.5      1        2 
  25  chr25_32477184     ASom    G    T        0      0        2 
  25  chr25_32477184     HCab    G    T        0      0        2 
  25  chr25_32477184     HPrz    G    T        0      0        2 
  25  chr25_32477184     ZBoe    G    T        0      0        2 
  25  chr25_32477184     ZGre    G    T        0      0        2 
  25  chr25_32477184     ZHar    G    T        0      0        2 
  25  chr25_32477184   Sample    G    T        0      0        2 
  25  chr25_32486931     AAsi    C    A        0      0        2 
  25  chr25_32486931     AKia    C    A        0      0        2 
  25  chr25_32486931     AOna    C    A        0      0        2 
  25  chr25_32486931     ASom    C    A        0      0        2 
  25  chr25_32486931     HCab    C    A        1      2        2 
  25  chr25_32486931     HPrz    C    A        1      2        2 
  25  chr25_32486931     ZBoe    C    A        0      0        2 
  25  chr25_32486931     ZGre    C    A        0      0        2 
  25  chr25_32486931     ZHar    C    A        0      0        2 
  25  chr25_32486931   Sample    C    A        0      0        2 
  25  chr25_32527382     AAsi    A    T        0      0        2 
  25  chr25_32527382     AKia    A    T        0      0        2 
  25  chr25_32527382     AOna    A    T        0      0        2 
  25  chr25_32527382     ASom    A    T        0      0        2 
  25  chr25_32527382     HCab    A    T        0      0        2 
  25  chr25_32527382     HPrz    A    T      0.5      1        2 
  25  chr25_32527382     ZBoe    A    T        0      0        2 
  25  chr25_32527382     ZGre    A    T        0      0        2 
  25  chr25_32527382     ZHar    A    T        0      0        2 
  25  chr25_32527382   Sample    A    T        0      0        2 
  25  chr25_32542612     AAsi    C    G        0      0        2 
  25  chr25_32542612     AKia    C    G        0      0        2 
  25  chr25_32542612     AOna    C    G        0      0        2 
  25  chr25_32542612     ASom    C    G        0      0        2 
  25  chr25_32542612     HCab    C    G      0.5      1        2 
  25  chr25_32542612     HPrz    C    G        1      2        2 
  25  chr25_32542612     ZBoe    C    G        0      0        2 
  25  chr25_32542612     ZGre    C    G        0      0        2 
  25  chr25_32542612     ZHar    C    G        0      0        2 
  25  chr25_32542612   Sample    C    G        0      0        2 
  25  chr25_32564369     AAsi    G    C        0      0        2 
  25  chr25_32564369     AKia    G    C        0      0        2 
  25  chr25_32564369     AOna    G    C        0      0        2 
  25  chr25_32564369     ASom    G    C        0      0        2 
  25  chr25_32564369     HCab    G    C        0      0        2 
  25  chr25_32564369     HPrz    G    C        0      0        2 
  25  chr25_32564369     ZBoe    G    C      0.5      1        2 
  25  chr25_32564369     ZGre    G    C        0      0        2 
  25  chr25_32564369     ZHar    G    C        0      0        2 
  25  chr25_32564369   Sample    G    C        0      0        2 
  25  chr25_32565649     AAsi    A    C        0      0        2 
  25  chr25_32565649     AKia    A    C        0      0        2 
  25  chr25_32565649     AOna    A    C        0      0        2 
  25  chr25_32565649     ASom    A    C        0      0        2 
  25  chr25_32565649     HCab    A    C        0      0        2 
  25  chr25_32565649     HPrz    A    C      0.5      1        2 
  25  chr25_32565649     ZBoe    A    C        0      0        2 
  25  chr25_32565649     ZGre    A    C        0      0        2 
  25  chr25_32565649     ZHar    A    C        0      0        2 
  25  chr25_32565649   Sample    A    C        0      0        2 
  25  chr25_32570739     AAsi    C    A        0      0        2 
  25  chr25_32570739     AKia    C    A        0      0        2 
  25  chr25_32570739     AOna    C    A        0      0        2 
  25  chr25_32570739     ASom    C    A        0      0        2 
  25  chr25_32570739     HCab    C    A        1      2        2 
  25  chr25_32570739     HPrz    C    A        1      2        2 
  25  chr25_32570739     ZBoe    C    A        0      0        2 
  25  chr25_32570739     ZGre    C    A        0      0        2 
  25  chr25_32570739     ZHar    C    A        0      0        2 
  25  chr25_32570739   Sample    C    A        0      0        2 
  25  chr25_32574403     AAsi    C    G        0      0        2 
  25  chr25_32574403     AKia    C    G        0      0        2 
  25  chr25_32574403     AOna    C    G        0      0        2 
  25  chr25_32574403     ASom    C    G        0      0        2 
  25  chr25_32574403     HCab    C    G        0      0        2 
  25  chr25_32574403     HPrz    C    G        0      0        2 
  25  chr25_32574403     ZBoe    C    G        0      0        2 
  25  chr25_32574403     ZGre    C    G      0.5      1        2 
  25  chr25_32574403     ZHar    C    G        0      0        2 
  25  chr25_32574403   Sample    C    G        0      0        2 
  25  chr25_32582927     AAsi    G    C        0      0        2 
  25  chr25_32582927     AKia    G    C        0      0        2 
  25  chr25_32582927     AOna    G    C        0      0        2 
  25  chr25_32582927     ASom    G    C        0      0        2 
  25  chr25_32582927     HCab    G    C        0      0        2 
  25  chr25_32582927     HPrz    G    C        0      0        2 
  25  chr25_32582927     ZBoe    G    C      0.5      1        2 
  25  chr25_32582927     ZGre    G    C        0      0        2 
  25  chr25_32582927     ZHar    G    C        0      0        2 
  25  chr25_32582927   Sample    G    C        0      0        2 
  25  chr25_32592496     AAsi    T    G        0      0        2 
  25  chr25_32592496     AKia    T    G        0      0        2 
  25  chr25_32592496     AOna    T    G      0.5      1        2 
  25  chr25_32592496     ASom    T    G        0      0        2 
  25  chr25_32592496     HCab    T    G        0      0        2 
  25  chr25_32592496     HPrz    T    G        0      0        2 
  25  chr25_32592496     ZBoe    T    G        0      0        2 
  25  chr25_32592496     ZGre    T    G        0      0        2 
  25  chr25_32592496     ZHar    T    G        0      0        2 
  25  chr25_32592496   Sample    T    G        0      0        2 
  25  chr25_32594057     AAsi    T    G        0      0        2 
  25  chr25_32594057     AKia    T    G        0      0        2 
  25  chr25_32594057     AOna    T    G        0      0        2 
  25  chr25_32594057     ASom    T    G        0      0        2 
  25  chr25_32594057     HCab    T    G        1      2        2 
  25  chr25_32594057     HPrz    T    G        1      2        2 
  25  chr25_32594057     ZBoe    T    G        0      0        2 
  25  chr25_32594057     ZGre    T    G        0      0        2 
  25  chr25_32594057     ZHar    T    G        0      0        2 
  25  chr25_32594057   Sample    T    G        0      0        2 
  25  chr25_32637959     AAsi    G    C        0      0        2 
  25  chr25_32637959     AKia    G    C        0      0        2 
  25  chr25_32637959     AOna    G    C        0      0        2 
  25  chr25_32637959     ASom    G    C        0      0        2 
  25  chr25_32637959     HCab    G    C        0      0        2 
  25  chr25_32637959     HPrz    G    C        0      0        2 
  25  chr25_32637959     ZBoe    G    C        0      0        2 
  25  chr25_32637959     ZGre    G    C        0      0        2 
  25  chr25_32637959     ZHar    G    C        1      2        2 
  25  chr25_32637959   Sample    G    C        0      0        2 
  25  chr25_32643512     AAsi    A    T        0      0        2 
  25  chr25_32643512     AKia    A    T        0      0        2 
  25  chr25_32643512     AOna    A    T        0      0        2 
  25  chr25_32643512     ASom    A    T        0      0        2 
  25  chr25_32643512     HCab    A    T        1      2        2 
  25  chr25_32643512     HPrz    A    T        1      2        2 
  25  chr25_32643512     ZBoe    A    T        0      0        2 
  25  chr25_32643512     ZGre    A    T        0      0        2 
  25  chr25_32643512     ZHar    A    T        0      0        2 
  25  chr25_32643512   Sample    A    T        0      0        2 
  25  chr25_32652690     AAsi    G    C        0      0        2 
  25  chr25_32652690     AKia    G    C        0      0        2 
  25  chr25_32652690     AOna    G    C        0      0        2 
  25  chr25_32652690     ASom    G    C        0      0        2 
  25  chr25_32652690     HCab    G    C        0      0        2 
  25  chr25_32652690     HPrz    G    C      0.5      1        2 
  25  chr25_32652690     ZBoe    G    C        0      0        2 
  25  chr25_32652690     ZGre    G    C        0      0        2 
  25  chr25_32652690     ZHar    G    C        0      0        2 
  25  chr25_32652690   Sample    G    C        0      0        2 
  25  chr25_32654450     AAsi    G    C        0      0        2 
  25  chr25_32654450     AKia    G    C      0.5      1        2 
  25  chr25_32654450     AOna    G    C        0      0        2 
  25  chr25_32654450     ASom    G    C        0      0        2 
  25  chr25_32654450     HCab    G    C        0      0        2 
  25  chr25_32654450     HPrz    G    C        0      0        2 
  25  chr25_32654450     ZBoe    G    C        0      0        2 
  25  chr25_32654450     ZGre    G    C        0      0        2 
  25  chr25_32654450     ZHar    G    C        0      0        2 
  25  chr25_32654450   Sample    G    C        0      0        2 
  25  chr25_32681201     AAsi    A    T        0      0        2 
  25  chr25_32681201     AKia    A    T        1      2        2 
  25  chr25_32681201     AOna    A    T        0      0        2 
  25  chr25_32681201     ASom    A    T        0      0        2 
  25  chr25_32681201     HCab    A    T        0      0        2 
  25  chr25_32681201     HPrz    A    T        0      0        2 
  25  chr25_32681201     ZBoe    A    T        0      0        2 
  25  chr25_32681201     ZGre    A    T        0      0        2 
  25  chr25_32681201     ZHar    A    T        0      0        2 
  25  chr25_32681201   Sample    A    T        0      0        2 
  25  chr25_32683142     AAsi    G    T        0      0        2 
  25  chr25_32683142     AKia    G    T        0      0        2 
  25  chr25_32683142     AOna    G    T        0      0        2 
  25  chr25_32683142     ASom    G    T        0      0        2 
  25  chr25_32683142     HCab    G    T        0      0        2 
  25  chr25_32683142     HPrz    G    T        0      0        2 
  25  chr25_32683142     ZBoe    G    T        0      0        2 
  25  chr25_32683142     ZGre    G    T        0      0        2 
  25  chr25_32683142     ZHar    G    T        1      2        2 
  25  chr25_32683142   Sample    G    T        0      0        2 
  25  chr25_32685989     AAsi    T    A        0      0        2 
  25  chr25_32685989     AKia    T    A        0      0        2 
  25  chr25_32685989     AOna    T    A        0      0        2 
  25  chr25_32685989     ASom    T    A        0      0        2 
  25  chr25_32685989     HCab    T    A        0      0        2 
  25  chr25_32685989     HPrz    T    A        0      0        2 
  25  chr25_32685989     ZBoe    T    A        0      0        2 
  25  chr25_32685989     ZGre    T    A        0      0        2 
  25  chr25_32685989     ZHar    T    A        1      2        2 
  25  chr25_32685989   Sample    T    A        0      0        2 
  25  chr25_32692245     AAsi    T    G        0      0        2 
  25  chr25_32692245     AKia    T    G        0      0        2 
  25  chr25_32692245     AOna    T    G      0.5      1        2 
  25  chr25_32692245     ASom    T    G        0      0        2 
  25  chr25_32692245     HCab    T    G        0      0        2 
  25  chr25_32692245     HPrz    T    G        0      0        2 
  25  chr25_32692245     ZBoe    T    G        0      0        2 
  25  chr25_32692245     ZGre    T    G        0      0        2 
  25  chr25_32692245     ZHar    T    G        0      0        2 
  25  chr25_32692245   Sample    T    G        0      0        2 
  25  chr25_32698103     AAsi    C    G        0      0        2 
  25  chr25_32698103     AKia    C    G        0      0        2 
  25  chr25_32698103     AOna    C    G        0      0        2 
  25  chr25_32698103     ASom    C    G        0      0        2 
  25  chr25_32698103     HCab    C    G        0      0        2 
  25  chr25_32698103     HPrz    C    G        0      0        2 
  25  chr25_32698103     ZBoe    C    G        1      2        2 
  25  chr25_32698103     ZGre    C    G        0      0        2 
  25  chr25_32698103     ZHar    C    G        0      0        2 
  25  chr25_32698103   Sample    C    G        0      0        2 
  25  chr25_32708209     AAsi    G    T        0      0        2 
  25  chr25_32708209     AKia    G    T        0      0        2 
  25  chr25_32708209     AOna    G    T        0      0        2 
  25  chr25_32708209     ASom    G    T        0      0        2 
  25  chr25_32708209     HCab    G    T        0      0        2 
  25  chr25_32708209     HPrz    G    T      0.5      1        2 
  25  chr25_32708209     ZBoe    G    T        0      0        2 
  25  chr25_32708209     ZGre    G    T        0      0        2 
  25  chr25_32708209     ZHar    G    T        0      0        2 
  25  chr25_32708209   Sample    G    T        0      0        2 
  25  chr25_32722314     AAsi    T    G        0      0        2 
  25  chr25_32722314     AKia    T    G        0      0        2 
  25  chr25_32722314     AOna    T    G        0      0        2 
  25  chr25_32722314     ASom    T    G        0      0        2 
  25  chr25_32722314     HCab    T    G        0      0        2 
  25  chr25_32722314     HPrz    T    G        0      0        2 
  25  chr25_32722314     ZBoe    T    G        0      0        2 
  25  chr25_32722314     ZGre    T    G        1      2        2 
  25  chr25_32722314     ZHar    T    G        0      0        2 
  25  chr25_32722314   Sample    T    G        0      0        2 
  25  chr25_32727399     AAsi    C    G        0      0        2 
  25  chr25_32727399     AKia    C    G        0      0        2 
  25  chr25_32727399     AOna    C    G        0      0        2 
  25  chr25_32727399     ASom    C    G        0      0        2 
  25  chr25_32727399     HCab    C    G        1      2        2 
  25  chr25_32727399     HPrz    C    G        1      2        2 
  25  chr25_32727399     ZBoe    C    G        0      0        2 
  25  chr25_32727399     ZGre    C    G        0      0        2 
  25  chr25_32727399     ZHar    C    G        0      0        2 
  25  chr25_32727399   Sample    C    G        0      0        2 
  25  chr25_32749857     AAsi    C    A        0      0        2 
  25  chr25_32749857     AKia    C    A        0      0        2 
  25  chr25_32749857     AOna    C    A        0      0        2 
  25  chr25_32749857     ASom    C    A        0      0        2 
  25  chr25_32749857     HCab    C    A        1      2        2 
  25  chr25_32749857     HPrz    C    A        1      2        2 
  25  chr25_32749857     ZBoe    C    A        0      0        2 
  25  chr25_32749857     ZGre    C    A        0      0        2 
  25  chr25_32749857     ZHar    C    A        0      0        2 
  25  chr25_32749857   Sample    C    A        0      0        2 
  25  chr25_32752813     AAsi    T    A        0      0        2 
  25  chr25_32752813     AKia    T    A        0      0        2 
  25  chr25_32752813     AOna    T    A        0      0        2 
  25  chr25_32752813     ASom    T    A        0      0        2 
  25  chr25_32752813     HCab    T    A        0      0        2 
  25  chr25_32752813     HPrz    T    A        0      0        2 
  25  chr25_32752813     ZBoe    T    A        0      0        2 
  25  chr25_32752813     ZGre    T    A        1      2        2 
  25  chr25_32752813     ZHar    T    A        0      0        2 
  25  chr25_32752813   Sample    T    A        0      0        2 
  25  chr25_32764990     AAsi    C    G        0      0        2 
  25  chr25_32764990     AKia    C    G        0      0        2 
  25  chr25_32764990     AOna    C    G        0      0        2 
  25  chr25_32764990     ASom    C    G        0      0        2 
  25  chr25_32764990     HCab    C    G        0      0        2 
  25  chr25_32764990     HPrz    C    G        0      0        2 
  25  chr25_32764990     ZBoe    C    G      0.5      1        2 
  25  chr25_32764990     ZGre    C    G        0      0        2 
  25  chr25_32764990     ZHar    C    G        0      0        2 
  25  chr25_32764990   Sample    C    G        0      0        2 
  25  chr25_32779847     AAsi    C    A        0      0        2 
  25  chr25_32779847     AKia    C    A        0      0        2 
  25  chr25_32779847     AOna    C    A        0      0        2 
  25  chr25_32779847     ASom    C    A        0      0        2 
  25  chr25_32779847     HCab    C    A        0      0        2 
  25  chr25_32779847     HPrz    C    A        0      0        2 
  25  chr25_32779847     ZBoe    C    A        0      0        2 
  25  chr25_32779847     ZGre    C    A        0      0        2 
  25  chr25_32779847     ZHar    C    A        1      2        2 
  25  chr25_32779847   Sample    C    A        0      0        2 
  25  chr25_32810513     AAsi    T    A        0      0        2 
  25  chr25_32810513     AKia    T    A        0      0        2 
  25  chr25_32810513     AOna    T    A        0      0        2 
  25  chr25_32810513     ASom    T    A        0      0        2 
  25  chr25_32810513     HCab    T    A        1      2        2 
  25  chr25_32810513     HPrz    T    A        1      2        2 
  25  chr25_32810513     ZBoe    T    A        0      0        2 
  25  chr25_32810513     ZGre    T    A        0      0        2 
  25  chr25_32810513     ZHar    T    A        0      0        2 
  25  chr25_32810513   Sample    T    A        0      0        2 
  25  chr25_32815700     AAsi    C    G        0      0        2 
  25  chr25_32815700     AKia    C    G      0.5      1        2 
  25  chr25_32815700     AOna    C    G        0      0        2 
  25  chr25_32815700     ASom    C    G        0      0        2 
  25  chr25_32815700     HCab    C    G        0      0        2 
  25  chr25_32815700     HPrz    C    G        0      0        2 
  25  chr25_32815700     ZBoe    C    G        0      0        2 
  25  chr25_32815700     ZGre    C    G        0      0        2 
  25  chr25_32815700     ZHar    C    G        0      0        2 
  25  chr25_32815700   Sample    C    G        0      0        2 
  25  chr25_32819698     AAsi    G    C        0      0        2 
  25  chr25_32819698     AKia    G    C        0      0        2 
  25  chr25_32819698     AOna    G    C        0      0        2 
  25  chr25_32819698     ASom    G    C        0      0        2 
  25  chr25_32819698     HCab    G    C        1      2        2 
  25  chr25_32819698     HPrz    G    C        1      2        2 
  25  chr25_32819698     ZBoe    G    C        0      0        2 
  25  chr25_32819698     ZGre    G    C        0      0        2 
  25  chr25_32819698     ZHar    G    C        0      0        2 
  25  chr25_32819698   Sample    G    C        0      0        2 
  25  chr25_32827262     AAsi    G    T        0      0        2 
  25  chr25_32827262     AKia    G    T        0      0        2 
  25  chr25_32827262     AOna    G    T        0      0        2 
  25  chr25_32827262     ASom    G    T        0      0        2 
  25  chr25_32827262     HCab    G    T      0.5      1        2 
  25  chr25_32827262     HPrz    G    T        1      2        2 
  25  chr25_32827262     ZBoe    G    T        0      0        2 
  25  chr25_32827262     ZGre    G    T        0      0        2 
  25  chr25_32827262     ZHar    G    T        0      0        2 
  25  chr25_32827262   Sample    G    T        0      0        2 
  25  chr25_32828822     AAsi    C    A        0      0        2 
  25  chr25_32828822     AKia    C    A        0      0        2 
  25  chr25_32828822     AOna    C    A        0      0        2 
  25  chr25_32828822     ASom    C    A        0      0        2 
  25  chr25_32828822     HCab    C    A        0      0        2 
  25  chr25_32828822     HPrz    C    A        0      0        2 
  25  chr25_32828822     ZBoe    C    A        0      0        2 
  25  chr25_32828822     ZGre    C    A        0      0        2 
  25  chr25_32828822     ZHar    C    A        1      2        2 
  25  chr25_32828822   Sample    C    A        0      0        2 
  25  chr25_32831130     AAsi    A    C        0      0        2 
  25  chr25_32831130     AKia    A    C        0      0        2 
  25  chr25_32831130     AOna    A    C        0      0        2 
  25  chr25_32831130     ASom    A    C      0.5      1        2 
  25  chr25_32831130     HCab    A    C        0      0        2 
  25  chr25_32831130     HPrz    A    C        0      0        2 
  25  chr25_32831130     ZBoe    A    C        0      0        2 
  25  chr25_32831130     ZGre    A    C        0      0        2 
  25  chr25_32831130     ZHar    A    C        0      0        2 
  25  chr25_32831130   Sample    A    C        0      0        2 
  25  chr25_32854540     AAsi    G    T        0      0        2 
  25  chr25_32854540     AKia    G    T      0.5      1        2 
  25  chr25_32854540     AOna    G    T        1      2        2 
  25  chr25_32854540     ASom    G    T        0      0        2 
  25  chr25_32854540     HCab    G    T        1      2        2 
  25  chr25_32854540     HPrz    G    T        1      2        2 
  25  chr25_32854540     ZBoe    G    T        0      0        2 
  25  chr25_32854540     ZGre    G    T        0      0        2 
  25  chr25_32854540     ZHar    G    T        0      0        2 
  25  chr25_32854540   Sample    G    T        0      0        2 
  25  chr25_32857201     AAsi    C    G        0      0        2 
  25  chr25_32857201     AKia    C    G        0      0        2 
  25  chr25_32857201     AOna    C    G        0      0        2 
  25  chr25_32857201     ASom    C    G        0      0        2 
  25  chr25_32857201     HCab    C    G        1      2        2 
  25  chr25_32857201     HPrz    C    G        1      2        2 
  25  chr25_32857201     ZBoe    C    G        0      0        2 
  25  chr25_32857201     ZGre    C    G        0      0        2 
  25  chr25_32857201     ZHar    C    G        0      0        2 
  25  chr25_32857201   Sample    C    G        0      0        2 
  25  chr25_32869302     AAsi    T    A        0      0        2 
  25  chr25_32869302     AKia    T    A        0      0        2 
  25  chr25_32869302     AOna    T    A        0      0        2 
  25  chr25_32869302     ASom    T    A        0      0        2 
  25  chr25_32869302     HCab    T    A        1      2        2 
  25  chr25_32869302     HPrz    T    A        1      2        2 
  25  chr25_32869302     ZBoe    T    A        0      0        2 
  25  chr25_32869302     ZGre    T    A        0      0        2 
  25  chr25_32869302     ZHar    T    A        0      0        2 
  25  chr25_32869302   Sample    T    A        0      0        2 
  25  chr25_32925146     AAsi    T    G        0      0        2 
  25  chr25_32925146     AKia    T    G        0      0        2 
  25  chr25_32925146     AOna    T    G        1      2        2 
  25  chr25_32925146     ASom    T    G        0      0        2 
  25  chr25_32925146     HCab    T    G        0      0        2 
  25  chr25_32925146     HPrz    T    G        0      0        2 
  25  chr25_32925146     ZBoe    T    G        0      0        2 
  25  chr25_32925146     ZGre    T    G        0      0        2 
  25  chr25_32925146     ZHar    T    G        0      0        2 
  25  chr25_32925146   Sample    T    G        0      0        2 
  25  chr25_32942627     AAsi    G    T        0      0        2 
  25  chr25_32942627     AKia    G    T        1      2        2 
  25  chr25_32942627     AOna    G    T        1      2        2 
  25  chr25_32942627     ASom    G    T        0      0        2 
  25  chr25_32942627     HCab    G    T        0      0        2 
  25  chr25_32942627     HPrz    G    T        0      0        2 
  25  chr25_32942627     ZBoe    G    T        0      0        2 
  25  chr25_32942627     ZGre    G    T        0      0        2 
  25  chr25_32942627     ZHar    G    T        0      0        2 
  25  chr25_32942627   Sample    G    T        0      0        2 
  25  chr25_32949873     AAsi    C    G        0      0        2 
  25  chr25_32949873     AKia    C    G        0      0        2 
  25  chr25_32949873     AOna    C    G        0      0        2 
  25  chr25_32949873     ASom    C    G        0      0        2 
  25  chr25_32949873     HCab    C    G        0      0        2 
  25  chr25_32949873     HPrz    C    G        0      0        2 
  25  chr25_32949873     ZBoe    C    G        1      2        2 
  25  chr25_32949873     ZGre    C    G        0      0        2 
  25  chr25_32949873     ZHar    C    G        0      0        2 
  25  chr25_32949873   Sample    C    G        0      0        2 
  25  chr25_32958210     AAsi    T    G        0      0        2 
  25  chr25_32958210     AKia    T    G        0      0        2 
  25  chr25_32958210     AOna    T    G        0      0        2 
  25  chr25_32958210     ASom    T    G        0      0        2 
  25  chr25_32958210     HCab    T    G        0      0        2 
  25  chr25_32958210     HPrz    T    G        0      0        2 
  25  chr25_32958210     ZBoe    T    G        0      0        2 
  25  chr25_32958210     ZGre    T    G        1      2        2 
  25  chr25_32958210     ZHar    T    G        0      0        2 
  25  chr25_32958210   Sample    T    G        0      0        2 
  25  chr25_32972006     AAsi    A    C        1      2        2 
  25  chr25_32972006     AKia    A    C        0      0        2 
  25  chr25_32972006     AOna    A    C        0      0        2 
  25  chr25_32972006     ASom    A    C        1      2        2 
  25  chr25_32972006     HCab    A    C        0      0        2 
  25  chr25_32972006     HPrz    A    C        0      0        2 
  25  chr25_32972006     ZBoe    A    C        0      0        2 
  25  chr25_32972006     ZGre    A    C        0      0        2 
  25  chr25_32972006     ZHar    A    C        0      0        2 
  25  chr25_32972006   Sample    A    C        1      2        2 
  25  chr25_33024020     AAsi    A    T        0      0        2 
  25  chr25_33024020     AKia    A    T        0      0        2 
  25  chr25_33024020     AOna    A    T        0      0        2 
  25  chr25_33024020     ASom    A    T        0      0        2 
  25  chr25_33024020     HCab    A    T        1      2        2 
  25  chr25_33024020     HPrz    A    T        1      2        2 
  25  chr25_33024020     ZBoe    A    T        0      0        2 
  25  chr25_33024020     ZGre    A    T        0      0        2 
  25  chr25_33024020     ZHar    A    T        0      0        2 
  25  chr25_33024020   Sample    A    T        0      0        2 
  25  chr25_33024277     AAsi    T    G        0      0        2 
  25  chr25_33024277     AKia    T    G        0      0        2 
  25  chr25_33024277     AOna    T    G        0      0        2 
  25  chr25_33024277     ASom    T    G        0      0        2 
  25  chr25_33024277     HCab    T    G        0      0        2 
  25  chr25_33024277     HPrz    T    G      0.5      1        2 
  25  chr25_33024277     ZBoe    T    G        0      0        2 
  25  chr25_33024277     ZGre    T    G        0      0        2 
  25  chr25_33024277     ZHar    T    G        0      0        2 
  25  chr25_33024277   Sample    T    G        0      0        2 
  25  chr25_33027512     AAsi    A    T        0      0        2 
  25  chr25_33027512     AKia    A    T        0      0        2 
  25  chr25_33027512     AOna    A    T        0      0        2 
  25  chr25_33027512     ASom    A    T        0      0        2 
  25  chr25_33027512     HCab    A    T      0.5      1        2 
  25  chr25_33027512     HPrz    A    T      0.5      1        2 
  25  chr25_33027512     ZBoe    A    T        0      0        2 
  25  chr25_33027512     ZGre    A    T        0      0        2 
  25  chr25_33027512     ZHar    A    T        0      0        2 
  25  chr25_33027512   Sample    A    T        0      0        2 
  25  chr25_33040079     AAsi    C    A        0      0        2 
  25  chr25_33040079     AKia    C    A        0      0        2 
  25  chr25_33040079     AOna    C    A        0      0        2 
  25  chr25_33040079     ASom    C    A        0      0        2 
  25  chr25_33040079     HCab    C    A        0      0        2 
  25  chr25_33040079     HPrz    C    A        0      0        2 
  25  chr25_33040079     ZBoe    C    A        0      0        2 
  25  chr25_33040079     ZGre    C    A      0.5      1        2 
  25  chr25_33040079     ZHar    C    A        0      0        2 
  25  chr25_33040079   Sample    C    A        0      0        2 
  25  chr25_33062956     AAsi    G    T        0      0        2 
  25  chr25_33062956     AKia    G    T        0      0        2 
  25  chr25_33062956     AOna    G    T        0      0        2 
  25  chr25_33062956     ASom    G    T        0      0        2 
  25  chr25_33062956     HCab    G    T        0      0        2 
  25  chr25_33062956     HPrz    G    T        0      0        2 
  25  chr25_33062956     ZBoe    G    T      0.5      1        2 
  25  chr25_33062956     ZGre    G    T        0      0        2 
  25  chr25_33062956     ZHar    G    T        0      0        2 
  25  chr25_33062956   Sample    G    T        0      0        2 
  25  chr25_33067875     AAsi    C    G        0      0        2 
  25  chr25_33067875     AKia    C    G        0      0        2 
  25  chr25_33067875     AOna    C    G        0      0        2 
  25  chr25_33067875     ASom    C    G        0      0        2 
  25  chr25_33067875     HCab    C    G      0.5      1        2 
  25  chr25_33067875     HPrz    C    G        0      0        2 
  25  chr25_33067875     ZBoe    C    G        0      0        2 
  25  chr25_33067875     ZGre    C    G        0      0        2 
  25  chr25_33067875     ZHar    C    G        0      0        2 
  25  chr25_33067875   Sample    C    G        0      0        2 
  25  chr25_33088344     AAsi    G    C        0      0        2 
  25  chr25_33088344     AKia    G    C        0      0        2 
  25  chr25_33088344     AOna    G    C        0      0        2 
  25  chr25_33088344     ASom    G    C        0      0        2 
  25  chr25_33088344     HCab    G    C        0      0        2 
  25  chr25_33088344     HPrz    G    C      0.5      1        2 
  25  chr25_33088344     ZBoe    G    C        0      0        2 
  25  chr25_33088344     ZGre    G    C        0      0        2 
  25  chr25_33088344     ZHar    G    C        0      0        2 
  25  chr25_33088344   Sample    G    C        0      0        2 
  25  chr25_33092844     AAsi    C    G        0      0        2 
  25  chr25_33092844     AKia    C    G        0      0        2 
  25  chr25_33092844     AOna    C    G        0      0        2 
  25  chr25_33092844     ASom    C    G        0      0        2 
  25  chr25_33092844     HCab    C    G        0      0        2 
  25  chr25_33092844     HPrz    C    G        0      0        2 
  25  chr25_33092844     ZBoe    C    G      0.5      1        2 
  25  chr25_33092844     ZGre    C    G        0      0        2 
  25  chr25_33092844     ZHar    C    G        0      0        2 
  25  chr25_33092844   Sample    C    G        0      0        2 
  25  chr25_33096040     AAsi    A    C        0      0        2 
  25  chr25_33096040     AKia    A    C        0      0        2 
  25  chr25_33096040     AOna    A    C        0      0        2 
  25  chr25_33096040     ASom    A    C        0      0        2 
  25  chr25_33096040     HCab    A    C        0      0        2 
  25  chr25_33096040     HPrz    A    C        0      0        2 
  25  chr25_33096040     ZBoe    A    C      0.5      1        2 
  25  chr25_33096040     ZGre    A    C        0      0        2 
  25  chr25_33096040     ZHar    A    C        0      0        2 
  25  chr25_33096040   Sample    A    C        0      0        2 
  25  chr25_33101024     AAsi    T    G        0      0        2 
  25  chr25_33101024     AKia    T    G        0      0        2 
  25  chr25_33101024     AOna    T    G        0      0        2 
  25  chr25_33101024     ASom    T    G        0      0        2 
  25  chr25_33101024     HCab    T    G        0      0        2 
  25  chr25_33101024     HPrz    T    G        0      0        2 
  25  chr25_33101024     ZBoe    T    G        0      0        2 
  25  chr25_33101024     ZGre    T    G      0.5      1        2 
  25  chr25_33101024     ZHar    T    G        0      0        2 
  25  chr25_33101024   Sample    T    G        0      0        2 
  25  chr25_33120626     AAsi    G    C        0      0        2 
  25  chr25_33120626     AKia    G    C      0.5      1        2 
  25  chr25_33120626     AOna    G    C        0      0        2 
  25  chr25_33120626     ASom    G    C        0      0        2 
  25  chr25_33120626     HCab    G    C        0      0        2 
  25  chr25_33120626     HPrz    G    C        0      0        2 
  25  chr25_33120626     ZBoe    G    C        0      0        2 
  25  chr25_33120626     ZGre    G    C        0      0        2 
  25  chr25_33120626     ZHar    G    C        0      0        2 
  25  chr25_33120626   Sample    G    C        0      0        2 
  25  chr25_33126438     AAsi    A    C        0      0        2 
  25  chr25_33126438     AKia    A    C      0.5      1        2 
  25  chr25_33126438     AOna    A    C        0      0        2 
  25  chr25_33126438     ASom    A    C        0      0        2 
  25  chr25_33126438     HCab    A    C        0      0        2 
  25  chr25_33126438     HPrz    A    C        0      0        2 
  25  chr25_33126438     ZBoe    A    C        0      0        2 
  25  chr25_33126438     ZGre    A    C        0      0        2 
  25  chr25_33126438     ZHar    A    C        0      0        2 
  25  chr25_33126438   Sample    A    C        0      0        2 
  25  chr25_33127089     AAsi    G    C        0      0        2 
  25  chr25_33127089     AKia    G    C        0      0        2 
  25  chr25_33127089     AOna    G    C        0      0        2 
  25  chr25_33127089     ASom    G    C        0      0        2 
  25  chr25_33127089     HCab    G    C        1      2        2 
  25  chr25_33127089     HPrz    G    C        1      2        2 
  25  chr25_33127089     ZBoe    G    C        0      0        2 
  25  chr25_33127089     ZGre    G    C        0      0        2 
  25  chr25_33127089     ZHar    G    C        0      0        2 
  25  chr25_33127089   Sample    G    C        0      0        2 
  25  chr25_33164735     AAsi    T    G        0      0        2 
  25  chr25_33164735     AKia    T    G        0      0        2 
  25  chr25_33164735     AOna    T    G        0      0        2 
  25  chr25_33164735     ASom    T    G        1      2        2 
  25  chr25_33164735     HCab    T    G        0      0        2 
  25  chr25_33164735     HPrz    T    G        0      0        2 
  25  chr25_33164735     ZBoe    T    G        0      0        2 
  25  chr25_33164735     ZGre    T    G        0      0        2 
  25  chr25_33164735     ZHar    T    G        0      0        2 
  25  chr25_33164735   Sample    T    G        0      0        2 
  25  chr25_33177439     AAsi    T    A        0      0        2 
  25  chr25_33177439     AKia    T    A      0.5      1        2 
  25  chr25_33177439     AOna    T    A        0      0        2 
  25  chr25_33177439     ASom    T    A        0      0        2 
  25  chr25_33177439     HCab    T    A        0      0        2 
  25  chr25_33177439     HPrz    T    A        0      0        2 
  25  chr25_33177439     ZBoe    T    A        0      0        2 
  25  chr25_33177439     ZGre    T    A        0      0        2 
  25  chr25_33177439     ZHar    T    A        0      0        2 
  25  chr25_33177439   Sample    T    A        0      0        2 
  25  chr25_33185330     AAsi    C    G        0      0        2 
  25  chr25_33185330     AKia    C    G        0      0        2 
  25  chr25_33185330     AOna    C    G        0      0        2 
  25  chr25_33185330     ASom    C    G        0      0        2 
  25  chr25_33185330     HCab    C    G        0      0        2 
  25  chr25_33185330     HPrz    C    G        0      0        2 
  25  chr25_33185330     ZBoe    C    G      0.5      1        2 
  25  chr25_33185330     ZGre    C    G        0      0        2 
  25  chr25_33185330     ZHar    C    G        0      0        2 
  25  chr25_33185330   Sample    C    G        0      0        2 
  25  chr25_33195131     AAsi    C    G        0      0        2 
  25  chr25_33195131     AKia    C    G        0      0        2 
  25  chr25_33195131     AOna    C    G        0      0        2 
  25  chr25_33195131     ASom    C    G        0      0        2 
  25  chr25_33195131     HCab    C    G        1      2        2 
  25  chr25_33195131     HPrz    C    G        1      2        2 
  25  chr25_33195131     ZBoe    C    G        0      0        2 
  25  chr25_33195131     ZGre    C    G        0      0        2 
  25  chr25_33195131     ZHar    C    G        0      0        2 
  25  chr25_33195131   Sample    C    G        0      0        2 
  25  chr25_33196895     AAsi    A    C        0      0        2 
  25  chr25_33196895     AKia    A    C        0      0        2 
  25  chr25_33196895     AOna    A    C      0.5      1        2 
  25  chr25_33196895     ASom    A    C        0      0        2 
  25  chr25_33196895     HCab    A    C        0      0        2 
  25  chr25_33196895     HPrz    A    C        0      0        2 
  25  chr25_33196895     ZBoe    A    C        0      0        2 
  25  chr25_33196895     ZGre    A    C        0      0        2 
  25  chr25_33196895     ZHar    A    C        0      0        2 
  25  chr25_33196895   Sample    A    C        0      0        2 
  25  chr25_33212279     AAsi    G    T        0      0        2 
  25  chr25_33212279     AKia    G    T        0      0        2 
  25  chr25_33212279     AOna    G    T        1      2        2 
  25  chr25_33212279     ASom    G    T        0      0        2 
  25  chr25_33212279     HCab    G    T        0      0        2 
  25  chr25_33212279     HPrz    G    T        0      0        2 
  25  chr25_33212279     ZBoe    G    T        0      0        2 
  25  chr25_33212279     ZGre    G    T        0      0        2 
  25  chr25_33212279     ZHar    G    T        0      0        2 
  25  chr25_33212279   Sample    G    T        0      0        2 
  25  chr25_33215228     AAsi    C    G        1      2        2 
  25  chr25_33215228     AKia    C    G        0      0        2 
  25  chr25_33215228     AOna    C    G        0      0        2 
  25  chr25_33215228     ASom    C    G        1      2        2 
  25  chr25_33215228     HCab    C    G        0      0        2 
  25  chr25_33215228     HPrz    C    G        0      0        2 
  25  chr25_33215228     ZBoe    C    G        0      0        2 
  25  chr25_33215228     ZGre    C    G        0      0        2 
  25  chr25_33215228     ZHar    C    G        0      0        2 
  25  chr25_33215228   Sample    C    G        1      2        2 
  25  chr25_33261279     AAsi    A    T        0      0        2 
  25  chr25_33261279     AKia    A    T        0      0        2 
  25  chr25_33261279     AOna    A    T        0      0        2 
  25  chr25_33261279     ASom    A    T        0      0        2 
  25  chr25_33261279     HCab    A    T        0      0        2 
  25  chr25_33261279     HPrz    A    T        0      0        2 
  25  chr25_33261279     ZBoe    A    T        0      0        2 
  25  chr25_33261279     ZGre    A    T        0      0        2 
  25  chr25_33261279     ZHar    A    T      0.5      1        2 
  25  chr25_33261279   Sample    A    T        0      0        2 
  25  chr25_33305123     AAsi    C    G        0      0        2 
  25  chr25_33305123     AKia    C    G        0      0        2 
  25  chr25_33305123     AOna    C    G        0      0        2 
  25  chr25_33305123     ASom    C    G        0      0        2 
  25  chr25_33305123     HCab    C    G        1      2        2 
  25  chr25_33305123     HPrz    C    G        1      2        2 
  25  chr25_33305123     ZBoe    C    G        0      0        2 
  25  chr25_33305123     ZGre    C    G        0      0        2 
  25  chr25_33305123     ZHar    C    G        0      0        2 
  25  chr25_33305123   Sample    C    G        0      0        2 
  25  chr25_33336318     AAsi    G    C        0      0        2 
  25  chr25_33336318     AKia    G    C        1      2        2 
  25  chr25_33336318     AOna    G    C        1      2        2 
  25  chr25_33336318     ASom    G    C        0      0        2 
  25  chr25_33336318     HCab    G    C        0      0        2 
  25  chr25_33336318     HPrz    G    C        0      0        2 
  25  chr25_33336318     ZBoe    G    C        0      0        2 
  25  chr25_33336318     ZGre    G    C        0      0        2 
  25  chr25_33336318     ZHar    G    C        0      0        2 
  25  chr25_33336318   Sample    G    C        0      0        2 
  25  chr25_33340889     AAsi    C    A        0      0        2 
  25  chr25_33340889     AKia    C    A        0      0        2 
  25  chr25_33340889     AOna    C    A        0      0        2 
  25  chr25_33340889     ASom    C    A        0      0        2 
  25  chr25_33340889     HCab    C    A        1      2        2 
  25  chr25_33340889     HPrz    C    A        1      2        2 
  25  chr25_33340889     ZBoe    C    A        0      0        2 
  25  chr25_33340889     ZGre    C    A        0      0        2 
  25  chr25_33340889     ZHar    C    A        0      0        2 
  25  chr25_33340889   Sample    C    A        0      0        2 
  25  chr25_33379407     AAsi    G    T        0      0        2 
  25  chr25_33379407     AKia    G    T        0      0        2 
  25  chr25_33379407     AOna    G    T        0      0        2 
  25  chr25_33379407     ASom    G    T        0      0        2 
  25  chr25_33379407     HCab    G    T        1      2        2 
  25  chr25_33379407     HPrz    G    T        1      2        2 
  25  chr25_33379407     ZBoe    G    T        0      0        2 
  25  chr25_33379407     ZGre    G    T        0      0        2 
  25  chr25_33379407     ZHar    G    T        0      0        2 
  25  chr25_33379407   Sample    G    T        0      0        2 
  25  chr25_33405362     AAsi    T    A        0      0        2 
  25  chr25_33405362     AKia    T    A        0      0        2 
  25  chr25_33405362     AOna    T    A        0      0        2 
  25  chr25_33405362     ASom    T    A        0      0        2 
  25  chr25_33405362     HCab    T    A        1      2        2 
  25  chr25_33405362     HPrz    T    A        1      2        2 
  25  chr25_33405362     ZBoe    T    A        0      0        2 
  25  chr25_33405362     ZGre    T    A        0      0        2 
  25  chr25_33405362     ZHar    T    A        0      0        2 
  25  chr25_33405362   Sample    T    A        0      0        2 
  25  chr25_33415997     AAsi    G    C        0      0        2 
  25  chr25_33415997     AKia    G    C        0      0        2 
  25  chr25_33415997     AOna    G    C        0      0        2 
  25  chr25_33415997     ASom    G    C        0      0        2 
  25  chr25_33415997     HCab    G    C        0      0        2 
  25  chr25_33415997     HPrz    G    C      0.5      1        2 
  25  chr25_33415997     ZBoe    G    C        0      0        2 
  25  chr25_33415997     ZGre    G    C        0      0        2 
  25  chr25_33415997     ZHar    G    C        0      0        2 
  25  chr25_33415997   Sample    G    C        0      0        2 
  25  chr25_33437665     AAsi    T    G      0.5      1        2 
  25  chr25_33437665     AKia    T    G        0      0        2 
  25  chr25_33437665     AOna    T    G        0      0        2 
  25  chr25_33437665     ASom    T    G        0      0        2 
  25  chr25_33437665     HCab    T    G        0      0        2 
  25  chr25_33437665     HPrz    T    G        0      0        2 
  25  chr25_33437665     ZBoe    T    G        0      0        2 
  25  chr25_33437665     ZGre    T    G        0      0        2 
  25  chr25_33437665     ZHar    T    G        0      0        2 
  25  chr25_33437665   Sample    T    G        1      2        2 
  25  chr25_33438153     AAsi    C    G        0      0        2 
  25  chr25_33438153     AKia    C    G        0      0        2 
  25  chr25_33438153     AOna    C    G        0      0        2 
  25  chr25_33438153     ASom    C    G        1      2        2 
  25  chr25_33438153     HCab    C    G        0      0        2 
  25  chr25_33438153     HPrz    C    G        0      0        2 
  25  chr25_33438153     ZBoe    C    G        0      0        2 
  25  chr25_33438153     ZGre    C    G        0      0        2 
  25  chr25_33438153     ZHar    C    G        0      0        2 
  25  chr25_33438153   Sample    C    G        0      0        2 
  25  chr25_33464556     AAsi    C    G      0.5      1        2 
  25  chr25_33464556     AKia    C    G        0      0        2 
  25  chr25_33464556     AOna    C    G        0      0        2 
  25  chr25_33464556     ASom    C    G        0      0        2 
  25  chr25_33464556     HCab    C    G        0      0        2 
  25  chr25_33464556     HPrz    C    G        0      0        2 
  25  chr25_33464556     ZBoe    C    G        0      0        2 
  25  chr25_33464556     ZGre    C    G        0      0        2 
  25  chr25_33464556     ZHar    C    G        0      0        2 
  25  chr25_33464556   Sample    C    G        0      0        2 
  25  chr25_33470455     AAsi    C    A        0      0        2 
  25  chr25_33470455     AKia    C    A        0      0        2 
  25  chr25_33470455     AOna    C    A        0      0        2 
  25  chr25_33470455     ASom    C    A        0      0        2 
  25  chr25_33470455     HCab    C    A        0      0        2 
  25  chr25_33470455     HPrz    C    A        0      0        2 
  25  chr25_33470455     ZBoe    C    A      0.5      1        2 
  25  chr25_33470455     ZGre    C    A        0      0        2 
  25  chr25_33470455     ZHar    C    A        0      0        2 
  25  chr25_33470455   Sample    C    A        0      0        2 
  25  chr25_33500361     AAsi    C    G        0      0        2 
  25  chr25_33500361     AKia    C    G        0      0        2 
  25  chr25_33500361     AOna    C    G        0      0        2 
  25  chr25_33500361     ASom    C    G        0      0        2 
  25  chr25_33500361     HCab    C    G        1      2        2 
  25  chr25_33500361     HPrz    C    G        1      2        2 
  25  chr25_33500361     ZBoe    C    G        0      0        2 
  25  chr25_33500361     ZGre    C    G        0      0        2 
  25  chr25_33500361     ZHar    C    G        0      0        2 
  25  chr25_33500361   Sample    C    G        0      0        2 
  25  chr25_33503154     AAsi    G    C      0.5      1        2 
  25  chr25_33503154     AKia    G    C        0      0        2 
  25  chr25_33503154     AOna    G    C        0      0        2 
  25  chr25_33503154     ASom    G    C        0      0        2 
  25  chr25_33503154     HCab    G    C        0      0        2 
  25  chr25_33503154     HPrz    G    C        0      0        2 
  25  chr25_33503154     ZBoe    G    C        0      0        2 
  25  chr25_33503154     ZGre    G    C        0      0        2 
  25  chr25_33503154     ZHar    G    C        0      0        2 
  25  chr25_33503154   Sample    G    C        1      2        2 
  25  chr25_33509228     AAsi    C    A        0      0        2 
  25  chr25_33509228     AKia    C    A        0      0        2 
  25  chr25_33509228     AOna    C    A        0      0        2 
  25  chr25_33509228     ASom    C    A        0      0        2 
  25  chr25_33509228     HCab    C    A        0      0        2 
  25  chr25_33509228     HPrz    C    A      0.5      1        2 
  25  chr25_33509228     ZBoe    C    A        0      0        2 
  25  chr25_33509228     ZGre    C    A        0      0        2 
  25  chr25_33509228     ZHar    C    A        0      0        2 
  25  chr25_33509228   Sample    C    A        0      0        2 
  25  chr25_33512325     AAsi    A    C        0      0        2 
  25  chr25_33512325     AKia    A    C        1      2        2 
  25  chr25_33512325     AOna    A    C        1      2        2 
  25  chr25_33512325     ASom    A    C        0      0        2 
  25  chr25_33512325     HCab    A    C        0      0        2 
  25  chr25_33512325     HPrz    A    C        0      0        2 
  25  chr25_33512325     ZBoe    A    C        0      0        2 
  25  chr25_33512325     ZGre    A    C        0      0        2 
  25  chr25_33512325     ZHar    A    C        0      0        2 
  25  chr25_33512325   Sample    A    C        0      0        2 
  25  chr25_33524634     AAsi    T    G        0      0        2 
  25  chr25_33524634     AKia    T    G        0      0        2 
  25  chr25_33524634     AOna    T    G        0      0        2 
  25  chr25_33524634     ASom    T    G        0      0        2 
  25  chr25_33524634     HCab    T    G        1      2        2 
  25  chr25_33524634     HPrz    T    G        1      2        2 
  25  chr25_33524634     ZBoe    T    G        0      0        2 
  25  chr25_33524634     ZGre    T    G        0      0        2 
  25  chr25_33524634     ZHar    T    G        0      0        2 
  25  chr25_33524634   Sample    T    G        0      0        2 
  25  chr25_33563552     AAsi    C    G        0      0        2 
  25  chr25_33563552     AKia    C    G        0      0        2 
  25  chr25_33563552     AOna    C    G        0      0        2 
  25  chr25_33563552     ASom    C    G        0      0        2 
  25  chr25_33563552     HCab    C    G        0      0        2 
  25  chr25_33563552     HPrz    C    G        0      0        2 
  25  chr25_33563552     ZBoe    C    G        1      2        2 
  25  chr25_33563552     ZGre    C    G        0      0        2 
  25  chr25_33563552     ZHar    C    G        0      0        2 
  25  chr25_33563552   Sample    C    G        0      0        2 
  25  chr25_33578991     AAsi    G    T        0      0        2 
  25  chr25_33578991     AKia    G    T        0      0        2 
  25  chr25_33578991     AOna    G    T        0      0        2 
  25  chr25_33578991     ASom    G    T        0      0        2 
  25  chr25_33578991     HCab    G    T        0      0        2 
  25  chr25_33578991     HPrz    G    T        0      0        2 
  25  chr25_33578991     ZBoe    G    T        0      0        2 
  25  chr25_33578991     ZGre    G    T        1      2        2 
  25  chr25_33578991     ZHar    G    T        0      0        2 
  25  chr25_33578991   Sample    G    T        0      0        2 
  25  chr25_33581495     AAsi    G    C        0      0        2 
  25  chr25_33581495     AKia    G    C        0      0        2 
  25  chr25_33581495     AOna    G    C        0      0        2 
  25  chr25_33581495     ASom    G    C        0      0        2 
  25  chr25_33581495     HCab    G    C        0      0        2 
  25  chr25_33581495     HPrz    G    C        0      0        2 
  25  chr25_33581495     ZBoe    G    C        0      0        2 
  25  chr25_33581495     ZGre    G    C        1      2        2 
  25  chr25_33581495     ZHar    G    C        0      0        2 
  25  chr25_33581495   Sample    G    C        0      0        2 
  25  chr25_33608616     AAsi    G    C        0      0        2 
  25  chr25_33608616     AKia    G    C        0      0        2 
  25  chr25_33608616     AOna    G    C      0.5      1        2 
  25  chr25_33608616     ASom    G    C        0      0        2 
  25  chr25_33608616     HCab    G    C        0      0        2 
  25  chr25_33608616     HPrz    G    C        0      0        2 
  25  chr25_33608616     ZBoe    G    C        0      0        2 
  25  chr25_33608616     ZGre    G    C        0      0        2 
  25  chr25_33608616     ZHar    G    C        0      0        2 
  25  chr25_33608616   Sample    G    C        0      0        2 
  25  chr25_33609864     AAsi    C    A        0      0        2 
  25  chr25_33609864     AKia    C    A        0      0        2 
  25  chr25_33609864     AOna    C    A      0.5      1        2 
  25  chr25_33609864     ASom    C    A        0      0        2 
  25  chr25_33609864     HCab    C    A        0      0        2 
  25  chr25_33609864     HPrz    C    A        0      0        2 
  25  chr25_33609864     ZBoe    C    A        1      2        2 
  25  chr25_33609864     ZGre    C    A        1      2        2 
  25  chr25_33609864     ZHar    C    A        1      2        2 
  25  chr25_33609864   Sample    C    A        0      0        2 
  25  chr25_33628569     AAsi    C    G        0      0        2 
  25  chr25_33628569     AKia    C    G        1      2        2 
  25  chr25_33628569     AOna    C    G      0.5      1        2 
  25  chr25_33628569     ASom    C    G        0      0        2 
  25  chr25_33628569     HCab    C    G        0      0        2 
  25  chr25_33628569     HPrz    C    G        0      0        2 
  25  chr25_33628569     ZBoe    C    G        0      0        2 
  25  chr25_33628569     ZGre    C    G        0      0        2 
  25  chr25_33628569     ZHar    C    G        0      0        2 
  25  chr25_33628569   Sample    C    G        0      0        2 
  25  chr25_33629863     AAsi    T    G        0      0        2 
  25  chr25_33629863     AKia    T    G        0      0        2 
  25  chr25_33629863     AOna    T    G      0.5      1        2 
  25  chr25_33629863     ASom    T    G        0      0        2 
  25  chr25_33629863     HCab    T    G        0      0        2 
  25  chr25_33629863     HPrz    T    G        0      0        2 
  25  chr25_33629863     ZBoe    T    G        0      0        2 
  25  chr25_33629863     ZGre    T    G        0      0        2 
  25  chr25_33629863     ZHar    T    G        0      0        2 
  25  chr25_33629863   Sample    T    G        0      0        2 
  25  chr25_33642376     AAsi    C    G        0      0        2 
  25  chr25_33642376     AKia    C    G        0      0        2 
  25  chr25_33642376     AOna    C    G        0      0        2 
  25  chr25_33642376     ASom    C    G        0      0        2 
  25  chr25_33642376     HCab    C    G        1      2        2 
  25  chr25_33642376     HPrz    C    G        1      2        2 
  25  chr25_33642376     ZBoe    C    G        0      0        2 
  25  chr25_33642376     ZGre    C    G        0      0        2 
  25  chr25_33642376     ZHar    C    G        0      0        2 
  25  chr25_33642376   Sample    C    G        0      0        2 
  25  chr25_33698697     AAsi    A    C        0      0        2 
  25  chr25_33698697     AKia    A    C        0      0        2 
  25  chr25_33698697     AOna    A    C        0      0        2 
  25  chr25_33698697     ASom    A    C        0      0        2 
  25  chr25_33698697     HCab    A    C      0.5      1        2 
  25  chr25_33698697     HPrz    A    C      0.5      1        2 
  25  chr25_33698697     ZBoe    A    C        0      0        2 
  25  chr25_33698697     ZGre    A    C        0      0        2 
  25  chr25_33698697     ZHar    A    C        0      0        2 
  25  chr25_33698697   Sample    A    C        0      0        2 
  25  chr25_33752358     AAsi    T    G        0      0        2 
  25  chr25_33752358     AKia    T    G      0.5      1        2 
  25  chr25_33752358     AOna    T    G        0      0        2 
  25  chr25_33752358     ASom    T    G        0      0        2 
  25  chr25_33752358     HCab    T    G        0      0        2 
  25  chr25_33752358     HPrz    T    G        0      0        2 
  25  chr25_33752358     ZBoe    T    G        0      0        2 
  25  chr25_33752358     ZGre    T    G        0      0        2 
  25  chr25_33752358     ZHar    T    G        0      0        2 
  25  chr25_33752358   Sample    T    G        0      0        2 
  25  chr25_33757548     AAsi    A    C        0      0        2 
  25  chr25_33757548     AKia    A    C        0      0        2 
  25  chr25_33757548     AOna    A    C        0      0        2 
  25  chr25_33757548     ASom    A    C        0      0        2 
  25  chr25_33757548     HCab    A    C        1      2        2 
  25  chr25_33757548     HPrz    A    C        1      2        2 
  25  chr25_33757548     ZBoe    A    C        0      0        2 
  25  chr25_33757548     ZGre    A    C        0      0        2 
  25  chr25_33757548     ZHar    A    C        0      0        2 
  25  chr25_33757548   Sample    A    C        0      0        2 
  25  chr25_33772899     AAsi    T    G        0      0        2 
  25  chr25_33772899     AKia    T    G        0      0        2 
  25  chr25_33772899     AOna    T    G        0      0        2 
  25  chr25_33772899     ASom    T    G        0      0        2 
  25  chr25_33772899     HCab    T    G        0      0        2 
  25  chr25_33772899     HPrz    T    G        0      0        2 
  25  chr25_33772899     ZBoe    T    G        0      0        2 
  25  chr25_33772899     ZGre    T    G        1      2        2 
  25  chr25_33772899     ZHar    T    G        0      0        2 
  25  chr25_33772899   Sample    T    G        0      0        2 
  25  chr25_33788257     AAsi    T    G        0      0        2 
  25  chr25_33788257     AKia    T    G        0      0        2 
  25  chr25_33788257     AOna    T    G        0      0        2 
  25  chr25_33788257     ASom    T    G        0      0        2 
  25  chr25_33788257     HCab    T    G        0      0        2 
  25  chr25_33788257     HPrz    T    G        0      0        2 
  25  chr25_33788257     ZBoe    T    G        0      0        2 
  25  chr25_33788257     ZGre    T    G        0      0        2 
  25  chr25_33788257     ZHar    T    G      0.5      1        2 
  25  chr25_33788257   Sample    T    G        0      0        2 
  25  chr25_33793295     AAsi    T    A        0      0        2 
  25  chr25_33793295     AKia    T    A        0      0        2 
  25  chr25_33793295     AOna    T    A        0      0        2 
  25  chr25_33793295     ASom    T    A        0      0        2 
  25  chr25_33793295     HCab    T    A        0      0        2 
  25  chr25_33793295     HPrz    T    A        0      0        2 
  25  chr25_33793295     ZBoe    T    A      0.5      1        2 
  25  chr25_33793295     ZGre    T    A        0      0        2 
  25  chr25_33793295     ZHar    T    A        0      0        2 
  25  chr25_33793295   Sample    T    A        0      0        2 
  25  chr25_33801330     AAsi    C    G      0.5      1        2 
  25  chr25_33801330     AKia    C    G        0      0        2 
  25  chr25_33801330     AOna    C    G        0      0        2 
  25  chr25_33801330     ASom    C    G        1      2        2 
  25  chr25_33801330     HCab    C    G        0      0        2 
  25  chr25_33801330     HPrz    C    G        0      0        2 
  25  chr25_33801330     ZBoe    C    G        0      0        2 
  25  chr25_33801330     ZGre    C    G        0      0        2 
  25  chr25_33801330     ZHar    C    G        0      0        2 
  25  chr25_33801330   Sample    C    G        0      0        2 
  25  chr25_33811655     AAsi    G    T        1      2        2 
  25  chr25_33811655     AKia    G    T        1      2        2 
  25  chr25_33811655     AOna    G    T        1      2        2 
  25  chr25_33811655     ASom    G    T        1      2        2 
  25  chr25_33811655     HCab    G    T        0      0        2 
  25  chr25_33811655     HPrz    G    T        0      0        2 
  25  chr25_33811655     ZBoe    G    T        0      0        2 
  25  chr25_33811655     ZGre    G    T        0      0        2 
  25  chr25_33811655     ZHar    G    T        0      0        2 
  25  chr25_33811655   Sample    G    T        1      2        2 
  25  chr25_33821765     AAsi    A    T        1      2        2 
  25  chr25_33821765     AKia    A    T        0      0        2 
  25  chr25_33821765     AOna    A    T        0      0        2 
  25  chr25_33821765     ASom    A    T      0.5      1        2 
  25  chr25_33821765     HCab    A    T        0      0        2 
  25  chr25_33821765     HPrz    A    T        0      0        2 
  25  chr25_33821765     ZBoe    A    T        0      0        2 
  25  chr25_33821765     ZGre    A    T        0      0        2 
  25  chr25_33821765     ZHar    A    T        0      0        2 
  25  chr25_33821765   Sample    A    T        1      2        2 
  25  chr25_33828305     AAsi    G    T        0      0        2 
  25  chr25_33828305     AKia    G    T        0      0        2 
  25  chr25_33828305     AOna    G    T        0      0        2 
  25  chr25_33828305     ASom    G    T        0      0        2 
  25  chr25_33828305     HCab    G    T        0      0        2 
  25  chr25_33828305     HPrz    G    T      0.5      1        2 
  25  chr25_33828305     ZBoe    G    T        0      0        2 
  25  chr25_33828305     ZGre    G    T        0      0        2 
  25  chr25_33828305     ZHar    G    T        0      0        2 
  25  chr25_33828305   Sample    G    T        0      0        2 
  25  chr25_33836748     AAsi    C    G        0      0        2 
  25  chr25_33836748     AKia    C    G        0      0        2 
  25  chr25_33836748     AOna    C    G        1      2        2 
  25  chr25_33836748     ASom    C    G        0      0        2 
  25  chr25_33836748     HCab    C    G        0      0        2 
  25  chr25_33836748     HPrz    C    G        0      0        2 
  25  chr25_33836748     ZBoe    C    G        0      0        2 
  25  chr25_33836748     ZGre    C    G        0      0        2 
  25  chr25_33836748     ZHar    C    G        0      0        2 
  25  chr25_33836748   Sample    C    G        0      0        2 
  25  chr25_33848483     AAsi    G    C        0      0        2 
  25  chr25_33848483     AKia    G    C        0      0        2 
  25  chr25_33848483     AOna    G    C        0      0        2 
  25  chr25_33848483     ASom    G    C        0      0        2 
  25  chr25_33848483     HCab    G    C        1      2        2 
  25  chr25_33848483     HPrz    G    C        1      2        2 
  25  chr25_33848483     ZBoe    G    C        0      0        2 
  25  chr25_33848483     ZGre    G    C        0      0        2 
  25  chr25_33848483     ZHar    G    C        0      0        2 
  25  chr25_33848483   Sample    G    C        0      0        2 
  25  chr25_33860404     AAsi    G    C        0      0        2 
  25  chr25_33860404     AKia    G    C        0      0        2 
  25  chr25_33860404     AOna    G    C        0      0        2 
  25  chr25_33860404     ASom    G    C        0      0        2 
  25  chr25_33860404     HCab    G    C        1      2        2 
  25  chr25_33860404     HPrz    G    C      0.5      1        2 
  25  chr25_33860404     ZBoe    G    C        0      0        2 
  25  chr25_33860404     ZGre    G    C        0      0        2 
  25  chr25_33860404     ZHar    G    C        0      0        2 
  25  chr25_33860404   Sample    G    C        0      0        2 
  25  chr25_33861227     AAsi    A    T        0      0        2 
  25  chr25_33861227     AKia    A    T        0      0        2 
  25  chr25_33861227     AOna    A    T        0      0        2 
  25  chr25_33861227     ASom    A    T        0      0        2 
  25  chr25_33861227     HCab    A    T        1      2        2 
  25  chr25_33861227     HPrz    A    T        1      2        2 
  25  chr25_33861227     ZBoe    A    T        0      0        2 
  25  chr25_33861227     ZGre    A    T        0      0        2 
  25  chr25_33861227     ZHar    A    T        0      0        2 
  25  chr25_33861227   Sample    A    T        0      0        2 
  25  chr25_33873094     AAsi    G    C        1      2        2 
  25  chr25_33873094     AKia    G    C        0      0        2 
  25  chr25_33873094     AOna    G    C        0      0        2 
  25  chr25_33873094     ASom    G    C        0      0        2 
  25  chr25_33873094     HCab    G    C        0      0        2 
  25  chr25_33873094     HPrz    G    C        0      0        2 
  25  chr25_33873094     ZBoe    G    C        0      0        2 
  25  chr25_33873094     ZGre    G    C        0      0        2 
  25  chr25_33873094     ZHar    G    C        0      0        2 
  25  chr25_33873094   Sample    G    C        1      2        2 
  25  chr25_33884831     AAsi    C    G        0      0        2 
  25  chr25_33884831     AKia    C    G        0      0        2 
  25  chr25_33884831     AOna    C    G        0      0        2 
  25  chr25_33884831     ASom    C    G        0      0        2 
  25  chr25_33884831     HCab    C    G        1      2        2 
  25  chr25_33884831     HPrz    C    G        1      2        2 
  25  chr25_33884831     ZBoe    C    G        0      0        2 
  25  chr25_33884831     ZGre    C    G        0      0        2 
  25  chr25_33884831     ZHar    C    G        0      0        2 
  25  chr25_33884831   Sample    C    G        0      0        2 
  25  chr25_33930480     AAsi    T    G        0      0        2 
  25  chr25_33930480     AKia    T    G        0      0        2 
  25  chr25_33930480     AOna    T    G        0      0        2 
  25  chr25_33930480     ASom    T    G        0      0        2 
  25  chr25_33930480     HCab    T    G        0      0        2 
  25  chr25_33930480     HPrz    T    G        0      0        2 
  25  chr25_33930480     ZBoe    T    G      0.5      1        2 
  25  chr25_33930480     ZGre    T    G        0      0        2 
  25  chr25_33930480     ZHar    T    G        0      0        2 
  25  chr25_33930480   Sample    T    G        0      0        2 
  25  chr25_33936306     AAsi    T    G        1      2        2 
  25  chr25_33936306     AKia    T    G        0      0        2 
  25  chr25_33936306     AOna    T    G        0      0        2 
  25  chr25_33936306     ASom    T    G        1      2        2 
  25  chr25_33936306     HCab    T    G        0      0        2 
  25  chr25_33936306     HPrz    T    G        0      0        2 
  25  chr25_33936306     ZBoe    T    G        0      0        2 
  25  chr25_33936306     ZGre    T    G        0      0        2 
  25  chr25_33936306     ZHar    T    G        0      0        2 
  25  chr25_33936306   Sample    T    G        1      2        2 
  25  chr25_33966142     AAsi    C    G        0      0        2 
  25  chr25_33966142     AKia    C    G        0      0        2 
  25  chr25_33966142     AOna    C    G        0      0        2 
  25  chr25_33966142     ASom    C    G        0      0        2 
  25  chr25_33966142     HCab    C    G        1      2        2 
  25  chr25_33966142     HPrz    C    G        1      2        2 
  25  chr25_33966142     ZBoe    C    G        0      0        2 
  25  chr25_33966142     ZGre    C    G        0      0        2 
  25  chr25_33966142     ZHar    C    G        0      0        2 
  25  chr25_33966142   Sample    C    G        0      0        2 
  25  chr25_33990634     AAsi    T    G        0      0        2 
  25  chr25_33990634     AKia    T    G        0      0        2 
  25  chr25_33990634     AOna    T    G        0      0        2 
  25  chr25_33990634     ASom    T    G        0      0        2 
  25  chr25_33990634     HCab    T    G        0      0        2 
  25  chr25_33990634     HPrz    T    G        0      0        2 
  25  chr25_33990634     ZBoe    T    G      0.5      1        2 
  25  chr25_33990634     ZGre    T    G        0      0        2 
  25  chr25_33990634     ZHar    T    G        0      0        2 
  25  chr25_33990634   Sample    T    G        0      0        2 
  25  chr25_33992575     AAsi    A    T        0      0        2 
  25  chr25_33992575     AKia    A    T        0      0        2 
  25  chr25_33992575     AOna    A    T        0      0        2 
  25  chr25_33992575     ASom    A    T      0.5      1        2 
  25  chr25_33992575     HCab    A    T        0      0        2 
  25  chr25_33992575     HPrz    A    T        0      0        2 
  25  chr25_33992575     ZBoe    A    T        0      0        2 
  25  chr25_33992575     ZGre    A    T        0      0        2 
  25  chr25_33992575     ZHar    A    T        0      0        2 
  25  chr25_33992575   Sample    A    T        0      0        2 
  25  chr25_34000494     AAsi    C    A        0      0        2 
  25  chr25_34000494     AKia    C    A        0      0        2 
  25  chr25_34000494     AOna    C    A        0      0        2 
  25  chr25_34000494     ASom    C    A        0      0        2 
  25  chr25_34000494     HCab    C    A        0      0        2 
  25  chr25_34000494     HPrz    C    A        0      0        2 
  25  chr25_34000494     ZBoe    C    A        0      0        2 
  25  chr25_34000494     ZGre    C    A        0      0        2 
  25  chr25_34000494     ZHar    C    A        1      2        2 
  25  chr25_34000494   Sample    C    A        0      0        2 
  25  chr25_34008005     AAsi    G    C        0      0        2 
  25  chr25_34008005     AKia    G    C        0      0        2 
  25  chr25_34008005     AOna    G    C        0      0        2 
  25  chr25_34008005     ASom    G    C        0      0        2 
  25  chr25_34008005     HCab    G    C        1      2        2 
  25  chr25_34008005     HPrz    G    C        1      2        2 
  25  chr25_34008005     ZBoe    G    C        0      0        2 
  25  chr25_34008005     ZGre    G    C        0      0        2 
  25  chr25_34008005     ZHar    G    C        0      0        2 
  25  chr25_34008005   Sample    G    C        0      0        2 
  25  chr25_34008140     AAsi    G    C        0      0        2 
  25  chr25_34008140     AKia    G    C        0      0        2 
  25  chr25_34008140     AOna    G    C        0      0        2 
  25  chr25_34008140     ASom    G    C      0.5      1        2 
  25  chr25_34008140     HCab    G    C        0      0        2 
  25  chr25_34008140     HPrz    G    C        0      0        2 
  25  chr25_34008140     ZBoe    G    C        0      0        2 
  25  chr25_34008140     ZGre    G    C        0      0        2 
  25  chr25_34008140     ZHar    G    C        0      0        2 
  25  chr25_34008140   Sample    G    C        0      0        2 
  25  chr25_34014405     AAsi    C    A        0      0        2 
  25  chr25_34014405     AKia    C    A        0      0        2 
  25  chr25_34014405     AOna    C    A      0.5      1        2 
  25  chr25_34014405     ASom    C    A        0      0        2 
  25  chr25_34014405     HCab    C    A        0      0        2 
  25  chr25_34014405     HPrz    C    A        0      0        2 
  25  chr25_34014405     ZBoe    C    A        0      0        2 
  25  chr25_34014405     ZGre    C    A        0      0        2 
  25  chr25_34014405     ZHar    C    A        0      0        2 
  25  chr25_34014405   Sample    C    A        0      0        2 
  25  chr25_34029243     AAsi    T    G        0      0        2 
  25  chr25_34029243     AKia    T    G        0      0        2 
  25  chr25_34029243     AOna    T    G        0      0        2 
  25  chr25_34029243     ASom    T    G        0      0        2 
  25  chr25_34029243     HCab    T    G        0      0        2 
  25  chr25_34029243     HPrz    T    G        0      0        2 
  25  chr25_34029243     ZBoe    T    G        0      0        2 
  25  chr25_34029243     ZGre    T    G        0      0        2 
  25  chr25_34029243     ZHar    T    G        1      2        2 
  25  chr25_34029243   Sample    T    G        0      0        2 
  25  chr25_34054469     AAsi    C    A        0      0        2 
  25  chr25_34054469     AKia    C    A        0      0        2 
  25  chr25_34054469     AOna    C    A        0      0        2 
  25  chr25_34054469     ASom    C    A        0      0        2 
  25  chr25_34054469     HCab    C    A        1      2        2 
  25  chr25_34054469     HPrz    C    A        1      2        2 
  25  chr25_34054469     ZBoe    C    A        0      0        2 
  25  chr25_34054469     ZGre    C    A        0      0        2 
  25  chr25_34054469     ZHar    C    A        0      0        2 
  25  chr25_34054469   Sample    C    A        0      0        2 
  25  chr25_34116010     AAsi    C    G        0      0        2 
  25  chr25_34116010     AKia    C    G        0      0        2 
  25  chr25_34116010     AOna    C    G        1      2        2 
  25  chr25_34116010     ASom    C    G        0      0        2 
  25  chr25_34116010     HCab    C    G        0      0        2 
  25  chr25_34116010     HPrz    C    G        0      0        2 
  25  chr25_34116010     ZBoe    C    G        0      0        2 
  25  chr25_34116010     ZGre    C    G        0      0        2 
  25  chr25_34116010     ZHar    C    G        0      0        2 
  25  chr25_34116010   Sample    C    G        0      0        2 
  25  chr25_34123315     AAsi    G    T        0      0        2 
  25  chr25_34123315     AKia    G    T        0      0        2 
  25  chr25_34123315     AOna    G    T      0.5      1        2 
  25  chr25_34123315     ASom    G    T        0      0        2 
  25  chr25_34123315     HCab    G    T        0      0        2 
  25  chr25_34123315     HPrz    G    T        0      0        2 
  25  chr25_34123315     ZBoe    G    T        0      0        2 
  25  chr25_34123315     ZGre    G    T        0      0        2 
  25  chr25_34123315     ZHar    G    T        0      0        2 
  25  chr25_34123315   Sample    G    T        0      0        2 
  25  chr25_34130701     AAsi    T    G        0      0        2 
  25  chr25_34130701     AKia    T    G        0      0        2 
  25  chr25_34130701     AOna    T    G        0      0        2 
  25  chr25_34130701     ASom    T    G        0      0        2 
  25  chr25_34130701     HCab    T    G        0      0        2 
  25  chr25_34130701     HPrz    T    G        0      0        2 
  25  chr25_34130701     ZBoe    T    G        0      0        2 
  25  chr25_34130701     ZGre    T    G        1      2        2 
  25  chr25_34130701     ZHar    T    G        0      0        2 
  25  chr25_34130701   Sample    T    G        0      0        2 
  25  chr25_34148945     AAsi    A    T        0      0        2 
  25  chr25_34148945     AKia    A    T        0      0        2 
  25  chr25_34148945     AOna    A    T        0      0        2 
  25  chr25_34148945     ASom    A    T        0      0        2 
  25  chr25_34148945     HCab    A    T        1      2        2 
  25  chr25_34148945     HPrz    A    T        1      2        2 
  25  chr25_34148945     ZBoe    A    T        0      0        2 
  25  chr25_34148945     ZGre    A    T        0      0        2 
  25  chr25_34148945     ZHar    A    T        0      0        2 
  25  chr25_34148945   Sample    A    T        0      0        2 
  25  chr25_34155573     AAsi    T    G        0      0        2 
  25  chr25_34155573     AKia    T    G        0      0        2 
  25  chr25_34155573     AOna    T    G      0.5      1        2 
  25  chr25_34155573     ASom    T    G        0      0        2 
  25  chr25_34155573     HCab    T    G        0      0        2 
  25  chr25_34155573     HPrz    T    G        0      0        2 
  25  chr25_34155573     ZBoe    T    G        0      0        2 
  25  chr25_34155573     ZGre    T    G        0      0        2 
  25  chr25_34155573     ZHar    T    G        0      0        2 
  25  chr25_34155573   Sample    T    G        0      0        2 
  25  chr25_34164599     AAsi    G    C        0      0        2 
  25  chr25_34164599     AKia    G    C        1      2        2 
  25  chr25_34164599     AOna    G    C        0      0        2 
  25  chr25_34164599     ASom    G    C        0      0        2 
  25  chr25_34164599     HCab    G    C        0      0        2 
  25  chr25_34164599     HPrz    G    C        0      0        2 
  25  chr25_34164599     ZBoe    G    C        0      0        2 
  25  chr25_34164599     ZGre    G    C        0      0        2 
  25  chr25_34164599     ZHar    G    C        0      0        2 
  25  chr25_34164599   Sample    G    C        0      0        2 
  25  chr25_34201236     AAsi    C    G        0      0        2 
  25  chr25_34201236     AKia    C    G        0      0        2 
  25  chr25_34201236     AOna    C    G        0      0        2 
  25  chr25_34201236     ASom    C    G      0.5      1        2 
  25  chr25_34201236     HCab    C    G        0      0        2 
  25  chr25_34201236     HPrz    C    G        0      0        2 
  25  chr25_34201236     ZBoe    C    G        0      0        2 
  25  chr25_34201236     ZGre    C    G        0      0        2 
  25  chr25_34201236     ZHar    C    G        0      0        2 
  25  chr25_34201236   Sample    C    G        0      0        2 
  25  chr25_34204383     AAsi    T    G        0      0        2 
  25  chr25_34204383     AKia    T    G        0      0        2 
  25  chr25_34204383     AOna    T    G        0      0        2 
  25  chr25_34204383     ASom    T    G        0      0        2 
  25  chr25_34204383     HCab    T    G        1      2        2 
  25  chr25_34204383     HPrz    T    G        1      2        2 
  25  chr25_34204383     ZBoe    T    G        0      0        2 
  25  chr25_34204383     ZGre    T    G        0      0        2 
  25  chr25_34204383     ZHar    T    G        0      0        2 
  25  chr25_34204383   Sample    T    G        0      0        2 
  25  chr25_34206866     AAsi    T    G        0      0        2 
  25  chr25_34206866     AKia    T    G        0      0        2 
  25  chr25_34206866     AOna    T    G      0.5      1        2 
  25  chr25_34206866     ASom    T    G        0      0        2 
  25  chr25_34206866     HCab    T    G        0      0        2 
  25  chr25_34206866     HPrz    T    G        0      0        2 
  25  chr25_34206866     ZBoe    T    G        0      0        2 
  25  chr25_34206866     ZGre    T    G        0      0        2 
  25  chr25_34206866     ZHar    T    G        0      0        2 
  25  chr25_34206866   Sample    T    G        0      0        2 
  25  chr25_34228333     AAsi    C    A        0      0        2 
  25  chr25_34228333     AKia    C    A        0      0        2 
  25  chr25_34228333     AOna    C    A        0      0        2 
  25  chr25_34228333     ASom    C    A        0      0        2 
  25  chr25_34228333     HCab    C    A        1      2        2 
  25  chr25_34228333     HPrz    C    A      0.5      1        2 
  25  chr25_34228333     ZBoe    C    A        0      0        2 
  25  chr25_34228333     ZGre    C    A        0      0        2 
  25  chr25_34228333     ZHar    C    A        0      0        2 
  25  chr25_34228333   Sample    C    A        0      0        2 
  25  chr25_34230426     AAsi    C    G        0      0        2 
  25  chr25_34230426     AKia    C    G        0      0        2 
  25  chr25_34230426     AOna    C    G      0.5      1        2 
  25  chr25_34230426     ASom    C    G        0      0        2 
  25  chr25_34230426     HCab    C    G        0      0        2 
  25  chr25_34230426     HPrz    C    G        0      0        2 
  25  chr25_34230426     ZBoe    C    G        0      0        2 
  25  chr25_34230426     ZGre    C    G        0      0        2 
  25  chr25_34230426     ZHar    C    G        0      0        2 
  25  chr25_34230426   Sample    C    G        0      0        2 
  25  chr25_34252672     AAsi    T    G        0      0        2 
  25  chr25_34252672     AKia    T    G      0.5      1        2 
  25  chr25_34252672     AOna    T    G        0      0        2 
  25  chr25_34252672     ASom    T    G        0      0        2 
  25  chr25_34252672     HCab    T    G        0      0        2 
  25  chr25_34252672     HPrz    T    G        0      0        2 
  25  chr25_34252672     ZBoe    T    G        0      0        2 
  25  chr25_34252672     ZGre    T    G        0      0        2 
  25  chr25_34252672     ZHar    T    G        0      0        2 
  25  chr25_34252672   Sample    T    G        0      0        2 
  25  chr25_34266795     AAsi    C    A        0      0        2 
  25  chr25_34266795     AKia    C    A        0      0        2 
  25  chr25_34266795     AOna    C    A        0      0        2 
  25  chr25_34266795     ASom    C    A        0      0        2 
  25  chr25_34266795     HCab    C    A        1      2        2 
  25  chr25_34266795     HPrz    C    A        1      2        2 
  25  chr25_34266795     ZBoe    C    A        0      0        2 
  25  chr25_34266795     ZGre    C    A        0      0        2 
  25  chr25_34266795     ZHar    C    A        0      0        2 
  25  chr25_34266795   Sample    C    A        0      0        2 
  25  chr25_34270148     AAsi    A    C        0      0        2 
  25  chr25_34270148     AKia    A    C        0      0        2 
  25  chr25_34270148     AOna    A    C        0      0        2 
  25  chr25_34270148     ASom    A    C        0      0        2 
  25  chr25_34270148     HCab    A    C        1      2        2 
  25  chr25_34270148     HPrz    A    C        0      0        2 
  25  chr25_34270148     ZBoe    A    C        0      0        2 
  25  chr25_34270148     ZGre    A    C        0      0        2 
  25  chr25_34270148     ZHar    A    C        0      0        2 
  25  chr25_34270148   Sample    A    C        0      0        2 
  25  chr25_34270932     AAsi    C    G        0      0        2 
  25  chr25_34270932     AKia    C    G        0      0        2 
  25  chr25_34270932     AOna    C    G        0      0        2 
  25  chr25_34270932     ASom    C    G        0      0        2 
  25  chr25_34270932     HCab    C    G      0.5      1        2 
  25  chr25_34270932     HPrz    C    G        0      0        2 
  25  chr25_34270932     ZBoe    C    G        0      0        2 
  25  chr25_34270932     ZGre    C    G        0      0        2 
  25  chr25_34270932     ZHar    C    G        0      0        2 
  25  chr25_34270932   Sample    C    G        0      0        2 
  25  chr25_34288763     AAsi    G    C        0      0        2 
  25  chr25_34288763     AKia    G    C        0      0        2 
  25  chr25_34288763     AOna    G    C        0      0        2 
  25  chr25_34288763     ASom    G    C        0      0        2 
  25  chr25_34288763     HCab    G    C        0      0        2 
  25  chr25_34288763     HPrz    G    C        0      0        2 
  25  chr25_34288763     ZBoe    G    C        1      2        2 
  25  chr25_34288763     ZGre    G    C        1      2        2 
  25  chr25_34288763     ZHar    G    C        1      2        2 
  25  chr25_34288763   Sample    G    C        0      0        2 
  25  chr25_34289872     AAsi    T    A        0      0        2 
  25  chr25_34289872     AKia    T    A        0      0        2 
  25  chr25_34289872     AOna    T    A        0      0        2 
  25  chr25_34289872     ASom    T    A        0      0        2 
  25  chr25_34289872     HCab    T    A        1      2        2 
  25  chr25_34289872     HPrz    T    A        0      0        2 
  25  chr25_34289872     ZBoe    T    A        0      0        2 
  25  chr25_34289872     ZGre    T    A        0      0        2 
  25  chr25_34289872     ZHar    T    A        0      0        2 
  25  chr25_34289872   Sample    T    A        0      0        2 
  25  chr25_34328689     AAsi    C    G        0      0        2 
  25  chr25_34328689     AKia    C    G        0      0        2 
  25  chr25_34328689     AOna    C    G        0      0        2 
  25  chr25_34328689     ASom    C    G        0      0        2 
  25  chr25_34328689     HCab    C    G        0      0        2 
  25  chr25_34328689     HPrz    C    G        0      0        2 
  25  chr25_34328689     ZBoe    C    G        0      0        2 
  25  chr25_34328689     ZGre    C    G      0.5      1        2 
  25  chr25_34328689     ZHar    C    G        0      0        2 
  25  chr25_34328689   Sample    C    G        0      0        2 
  25  chr25_34351391     AAsi    G    T        0      0        2 
  25  chr25_34351391     AKia    G    T        0      0        2 
  25  chr25_34351391     AOna    G    T        0      0        2 
  25  chr25_34351391     ASom    G    T        0      0        2 
  25  chr25_34351391     HCab    G    T        0      0        2 
  25  chr25_34351391     HPrz    G    T        0      0        2 
  25  chr25_34351391     ZBoe    G    T      0.5      1        2 
  25  chr25_34351391     ZGre    G    T        0      0        2 
  25  chr25_34351391     ZHar    G    T        0      0        2 
  25  chr25_34351391   Sample    G    T        0      0        2 
  25  chr25_34373045     AAsi    C    A        0      0        2 
  25  chr25_34373045     AKia    C    A        1      2        2 
  25  chr25_34373045     AOna    C    A      0.5      1        2 
  25  chr25_34373045     ASom    C    A        0      0        2 
  25  chr25_34373045     HCab    C    A        0      0        2 
  25  chr25_34373045     HPrz    C    A        0      0        2 
  25  chr25_34373045     ZBoe    C    A        0      0        2 
  25  chr25_34373045     ZGre    C    A        0      0        2 
  25  chr25_34373045     ZHar    C    A        0      0        2 
  25  chr25_34373045   Sample    C    A        0      0        2 
  25  chr25_34453704     AAsi    A    C        0      0        2 
  25  chr25_34453704     AKia    A    C        0      0        2 
  25  chr25_34453704     AOna    A    C        0      0        2 
  25  chr25_34453704     ASom    A    C        0      0        2 
  25  chr25_34453704     HCab    A    C        1      2        2 
  25  chr25_34453704     HPrz    A    C        1      2        2 
  25  chr25_34453704     ZBoe    A    C        0      0        2 
  25  chr25_34453704     ZGre    A    C        0      0        2 
  25  chr25_34453704     ZHar    A    C        0      0        2 
  25  chr25_34453704   Sample    A    C        0      0        2 
  25  chr25_34473630     AAsi    T    G        0      0        2 
  25  chr25_34473630     AKia    T    G        0      0        2 
  25  chr25_34473630     AOna    T    G        0      0        2 
  25  chr25_34473630     ASom    T    G        0      0        2 
  25  chr25_34473630     HCab    T    G        1      2        2 
  25  chr25_34473630     HPrz    T    G        1      2        2 
  25  chr25_34473630     ZBoe    T    G        0      0        2 
  25  chr25_34473630     ZGre    T    G        0      0        2 
  25  chr25_34473630     ZHar    T    G        0      0        2 
  25  chr25_34473630   Sample    T    G        0      0        2 
  25  chr25_34489324     AAsi    C    G        0      0        2 
  25  chr25_34489324     AKia    C    G        0      0        2 
  25  chr25_34489324     AOna    C    G        0      0        2 
  25  chr25_34489324     ASom    C    G        0      0        2 
  25  chr25_34489324     HCab    C    G      0.5      1        2 
  25  chr25_34489324     HPrz    C    G        0      0        2 
  25  chr25_34489324     ZBoe    C    G        0      0        2 
  25  chr25_34489324     ZGre    C    G        0      0        2 
  25  chr25_34489324     ZHar    C    G        0      0        2 
  25  chr25_34489324   Sample    C    G        0      0        2 
  25  chr25_34496480     AAsi    C    G        0      0        2 
  25  chr25_34496480     AKia    C    G        0      0        2 
  25  chr25_34496480     AOna    C    G        0      0        2 
  25  chr25_34496480     ASom    C    G        0      0        2 
  25  chr25_34496480     HCab    C    G        1      2        2 
  25  chr25_34496480     HPrz    C    G        1      2        2 
  25  chr25_34496480     ZBoe    C    G        0      0        2 
  25  chr25_34496480     ZGre    C    G        0      0        2 
  25  chr25_34496480     ZHar    C    G        0      0        2 
  25  chr25_34496480   Sample    C    G        0      0        2 
  25  chr25_34498291     AAsi    G    C        0      0        2 
  25  chr25_34498291     AKia    G    C        1      2        2 
  25  chr25_34498291     AOna    G    C        1      2        2 
  25  chr25_34498291     ASom    G    C        0      0        2 
  25  chr25_34498291     HCab    G    C        0      0        2 
  25  chr25_34498291     HPrz    G    C        0      0        2 
  25  chr25_34498291     ZBoe    G    C        0      0        2 
  25  chr25_34498291     ZGre    G    C        0      0        2 
  25  chr25_34498291     ZHar    G    C        0      0        2 
  25  chr25_34498291   Sample    G    C        0      0        2 
  25  chr25_34502426     AAsi    T    G        0      0        2 
  25  chr25_34502426     AKia    T    G        0      0        2 
  25  chr25_34502426     AOna    T    G        0      0        2 
  25  chr25_34502426     ASom    T    G        0      0        2 
  25  chr25_34502426     HCab    T    G        0      0        2 
  25  chr25_34502426     HPrz    T    G        0      0        2 
  25  chr25_34502426     ZBoe    T    G        1      2        2 
  25  chr25_34502426     ZGre    T    G        1      2        2 
  25  chr25_34502426     ZHar    T    G        0      0        2 
  25  chr25_34502426   Sample    T    G        0      0        2 
  25  chr25_34526783     AAsi    A    C        0      0        2 
  25  chr25_34526783     AKia    A    C        0      0        2 
  25  chr25_34526783     AOna    A    C        0      0        2 
  25  chr25_34526783     ASom    A    C        0      0        2 
  25  chr25_34526783     HCab    A    C        0      0        2 
  25  chr25_34526783     HPrz    A    C        0      0        2 
  25  chr25_34526783     ZBoe    A    C        1      2        2 
  25  chr25_34526783     ZGre    A    C        1      2        2 
  25  chr25_34526783     ZHar    A    C        0      0        2 
  25  chr25_34526783   Sample    A    C        0      0        2 
  25  chr25_34536603     AAsi    G    T        0      0        2 
  25  chr25_34536603     AKia    G    T        0      0        2 
  25  chr25_34536603     AOna    G    T        0      0        2 
  25  chr25_34536603     ASom    G    T        0      0        2 
  25  chr25_34536603     HCab    G    T        0      0        2 
  25  chr25_34536603     HPrz    G    T        0      0        2 
  25  chr25_34536603     ZBoe    G    T        0      0        2 
  25  chr25_34536603     ZGre    G    T        0      0        2 
  25  chr25_34536603     ZHar    G    T        1      2        2 
  25  chr25_34536603   Sample    G    T        0      0        2 
  25  chr25_34562504     AAsi    C    A        0      0        2 
  25  chr25_34562504     AKia    C    A        0      0        2 
  25  chr25_34562504     AOna    C    A        0      0        2 
  25  chr25_34562504     ASom    C    A        0      0        2 
  25  chr25_34562504     HCab    C    A        1      2        2 
  25  chr25_34562504     HPrz    C    A        1      2        2 
  25  chr25_34562504     ZBoe    C    A        0      0        2 
  25  chr25_34562504     ZGre    C    A        0      0        2 
  25  chr25_34562504     ZHar    C    A        0      0        2 
  25  chr25_34562504   Sample    C    A        0      0        2 
  25  chr25_34597300     AAsi    C    G        0      0        2 
  25  chr25_34597300     AKia    C    G        0      0        2 
  25  chr25_34597300     AOna    C    G        0      0        2 
  25  chr25_34597300     ASom    C    G        0      0        2 
  25  chr25_34597300     HCab    C    G        0      0        2 
  25  chr25_34597300     HPrz    C    G        0      0        2 
  25  chr25_34597300     ZBoe    C    G      0.5      1        2 
  25  chr25_34597300     ZGre    C    G        0      0        2 
  25  chr25_34597300     ZHar    C    G        0      0        2 
  25  chr25_34597300   Sample    C    G        0      0        2 
  25  chr25_34600438     AAsi    C    A        1      2        2 
  25  chr25_34600438     AKia    C    A        1      2        2 
  25  chr25_34600438     AOna    C    A        1      2        2 
  25  chr25_34600438     ASom    C    A        1      2        2 
  25  chr25_34600438     HCab    C    A        0      0        2 
  25  chr25_34600438     HPrz    C    A        0      0        2 
  25  chr25_34600438     ZBoe    C    A        0      0        2 
  25  chr25_34600438     ZGre    C    A        0      0        2 
  25  chr25_34600438     ZHar    C    A        0      0        2 
  25  chr25_34600438   Sample    C    A        1      2        2 
  25  chr25_34601449     AAsi    G    C        0      0        2 
  25  chr25_34601449     AKia    G    C        0      0        2 
  25  chr25_34601449     AOna    G    C        0      0        2 
  25  chr25_34601449     ASom    G    C        0      0        2 
  25  chr25_34601449     HCab    G    C      0.5      1        2 
  25  chr25_34601449     HPrz    G    C        0      0        2 
  25  chr25_34601449     ZBoe    G    C        0      0        2 
  25  chr25_34601449     ZGre    G    C        0      0        2 
  25  chr25_34601449     ZHar    G    C        0      0        2 
  25  chr25_34601449   Sample    G    C        0      0        2 
  25  chr25_34613341     AAsi    T    A        1      2        2 
  25  chr25_34613341     AKia    T    A        0      0        2 
  25  chr25_34613341     AOna    T    A        0      0        2 
  25  chr25_34613341     ASom    T    A        1      2        2 
  25  chr25_34613341     HCab    T    A        0      0        2 
  25  chr25_34613341     HPrz    T    A        0      0        2 
  25  chr25_34613341     ZBoe    T    A        0      0        2 
  25  chr25_34613341     ZGre    T    A        0      0        2 
  25  chr25_34613341     ZHar    T    A        0      0        2 
  25  chr25_34613341   Sample    T    A        1      2        2 
  25  chr25_34627830     AAsi    T    A        0      0        2 
  25  chr25_34627830     AKia    T    A        0      0        2 
  25  chr25_34627830     AOna    T    A        0      0        2 
  25  chr25_34627830     ASom    T    A        0      0        2 
  25  chr25_34627830     HCab    T    A        0      0        2 
  25  chr25_34627830     HPrz    T    A      0.5      1        2 
  25  chr25_34627830     ZBoe    T    A        0      0        2 
  25  chr25_34627830     ZGre    T    A        0      0        2 
  25  chr25_34627830     ZHar    T    A        0      0        2 
  25  chr25_34627830   Sample    T    A        0      0        2 
  25  chr25_34640960     AAsi    C    A        0      0        2 
  25  chr25_34640960     AKia    C    A        0      0        2 
  25  chr25_34640960     AOna    C    A        1      2        2 
  25  chr25_34640960     ASom    C    A        0      0        2 
  25  chr25_34640960     HCab    C    A        0      0        2 
  25  chr25_34640960     HPrz    C    A        0      0        2 
  25  chr25_34640960     ZBoe    C    A        0      0        2 
  25  chr25_34640960     ZGre    C    A        0      0        2 
  25  chr25_34640960     ZHar    C    A        0      0        2 
  25  chr25_34640960   Sample    C    A        0      0        2 
  25  chr25_34648521     AAsi    G    T        0      0        2 
  25  chr25_34648521     AKia    G    T        0      0        2 
  25  chr25_34648521     AOna    G    T        0      0        2 
  25  chr25_34648521     ASom    G    T        0      0        2 
  25  chr25_34648521     HCab    G    T        0      0        2 
  25  chr25_34648521     HPrz    G    T        0      0        2 
  25  chr25_34648521     ZBoe    G    T      0.5      1        2 
  25  chr25_34648521     ZGre    G    T        0      0        2 
  25  chr25_34648521     ZHar    G    T        0      0        2 
  25  chr25_34648521   Sample    G    T        0      0        2 
  25  chr25_34673265     AAsi    C    G        0      0        2 
  25  chr25_34673265     AKia    C    G        1      2        2 
  25  chr25_34673265     AOna    C    G        1      2        2 
  25  chr25_34673265     ASom    C    G        0      0        2 
  25  chr25_34673265     HCab    C    G        0      0        2 
  25  chr25_34673265     HPrz    C    G        0      0        2 
  25  chr25_34673265     ZBoe    C    G        0      0        2 
  25  chr25_34673265     ZGre    C    G        0      0        2 
  25  chr25_34673265     ZHar    C    G        0      0        2 
  25  chr25_34673265   Sample    C    G        0      0        2 
  25  chr25_34684507     AAsi    T    A        1      2        2 
  25  chr25_34684507     AKia    T    A        0      0        2 
  25  chr25_34684507     AOna    T    A        0      0        2 
  25  chr25_34684507     ASom    T    A        1      2        2 
  25  chr25_34684507     HCab    T    A        0      0        2 
  25  chr25_34684507     HPrz    T    A        0      0        2 
  25  chr25_34684507     ZBoe    T    A        0      0        2 
  25  chr25_34684507     ZGre    T    A        0      0        2 
  25  chr25_34684507     ZHar    T    A        0      0        2 
  25  chr25_34684507   Sample    T    A        1      2        2 
  25  chr25_34693026     AAsi    A    T        0      0        2 
  25  chr25_34693026     AKia    A    T        0      0        2 
  25  chr25_34693026     AOna    A    T        0      0        2 
  25  chr25_34693026     ASom    A    T        0      0        2 
  25  chr25_34693026     HCab    A    T        1      2        2 
  25  chr25_34693026     HPrz    A    T        1      2        2 
  25  chr25_34693026     ZBoe    A    T        0      0        2 
  25  chr25_34693026     ZGre    A    T        0      0        2 
  25  chr25_34693026     ZHar    A    T        0      0        2 
  25  chr25_34693026   Sample    A    T        0      0        2 
  25  chr25_34726579     AAsi    A    T        0      0        2 
  25  chr25_34726579     AKia    A    T        0      0        2 
  25  chr25_34726579     AOna    A    T        0      0        2 
  25  chr25_34726579     ASom    A    T      0.5      1        2 
  25  chr25_34726579     HCab    A    T        0      0        2 
  25  chr25_34726579     HPrz    A    T        0      0        2 
  25  chr25_34726579     ZBoe    A    T        0      0        2 
  25  chr25_34726579     ZGre    A    T        0      0        2 
  25  chr25_34726579     ZHar    A    T        0      0        2 
  25  chr25_34726579   Sample    A    T        0      0        2 
  25  chr25_34741863     AAsi    C    A        0      0        2 
  25  chr25_34741863     AKia    C    A        0      0        2 
  25  chr25_34741863     AOna    C    A        0      0        2 
  25  chr25_34741863     ASom    C    A        0      0        2 
  25  chr25_34741863     HCab    C    A        1      2        2 
  25  chr25_34741863     HPrz    C    A        1      2        2 
  25  chr25_34741863     ZBoe    C    A        0      0        2 
  25  chr25_34741863     ZGre    C    A        0      0        2 
  25  chr25_34741863     ZHar    C    A        0      0        2 
  25  chr25_34741863   Sample    C    A        0      0        2 
  25  chr25_34741991     AAsi    G    T        0      0        2 
  25  chr25_34741991     AKia    G    T        0      0        2 
  25  chr25_34741991     AOna    G    T        0      0        2 
  25  chr25_34741991     ASom    G    T        0      0        2 
  25  chr25_34741991     HCab    G    T        0      0        2 
  25  chr25_34741991     HPrz    G    T        0      0        2 
  25  chr25_34741991     ZBoe    G    T        1      2        2 
  25  chr25_34741991     ZGre    G    T        0      0        2 
  25  chr25_34741991     ZHar    G    T        0      0        2 
  25  chr25_34741991   Sample    G    T        0      0        2 
  25  chr25_34761273     AAsi    C    G      0.5      1        2 
  25  chr25_34761273     AKia    C    G        0      0        2 
  25  chr25_34761273     AOna    C    G        0      0        2 
  25  chr25_34761273     ASom    C    G        0      0        2 
  25  chr25_34761273     HCab    C    G        0      0        2 
  25  chr25_34761273     HPrz    C    G        0      0        2 
  25  chr25_34761273     ZBoe    C    G        0      0        2 
  25  chr25_34761273     ZGre    C    G        0      0        2 
  25  chr25_34761273     ZHar    C    G        0      0        2 
  25  chr25_34761273   Sample    C    G        0      0        2 
  25  chr25_34762209     AAsi    A    C      0.5      1        2 
  25  chr25_34762209     AKia    A    C        0      0        2 
  25  chr25_34762209     AOna    A    C        0      0        2 
  25  chr25_34762209     ASom    A    C        0      0        2 
  25  chr25_34762209     HCab    A    C        0      0        2 
  25  chr25_34762209     HPrz    A    C        0      0        2 
  25  chr25_34762209     ZBoe    A    C        0      0        2 
  25  chr25_34762209     ZGre    A    C        0      0        2 
  25  chr25_34762209     ZHar    A    C        0      0        2 
  25  chr25_34762209   Sample    A    C        0      0        2 
  25  chr25_34762996     AAsi    C    A        0      0        2 
  25  chr25_34762996     AKia    C    A        0      0        2 
  25  chr25_34762996     AOna    C    A        0      0        2 
  25  chr25_34762996     ASom    C    A        0      0        2 
  25  chr25_34762996     HCab    C    A      0.5      1        2 
  25  chr25_34762996     HPrz    C    A        0      0        2 
  25  chr25_34762996     ZBoe    C    A        0      0        2 
  25  chr25_34762996     ZGre    C    A        0      0        2 
  25  chr25_34762996     ZHar    C    A        0      0        2 
  25  chr25_34762996   Sample    C    A        0      0        2 
  25  chr25_34800187     AAsi    C    G        0      0        2 
  25  chr25_34800187     AKia    C    G        1      2        2 
  25  chr25_34800187     AOna    C    G        1      2        2 
  25  chr25_34800187     ASom    C    G        0      0        2 
  25  chr25_34800187     HCab    C    G        0      0        2 
  25  chr25_34800187     HPrz    C    G        0      0        2 
  25  chr25_34800187     ZBoe    C    G        0      0        2 
  25  chr25_34800187     ZGre    C    G        0      0        2 
  25  chr25_34800187     ZHar    C    G        0      0        2 
  25  chr25_34800187   Sample    C    G        0      0        2 
  25  chr25_34806119     AAsi    C    A        0      0        2 
  25  chr25_34806119     AKia    C    A        0      0        2 
  25  chr25_34806119     AOna    C    A        0      0        2 
  25  chr25_34806119     ASom    C    A        0      0        2 
  25  chr25_34806119     HCab    C    A      0.5      1        2 
  25  chr25_34806119     HPrz    C    A        0      0        2 
  25  chr25_34806119     ZBoe    C    A        0      0        2 
  25  chr25_34806119     ZGre    C    A        0      0        2 
  25  chr25_34806119     ZHar    C    A        0      0        2 
  25  chr25_34806119   Sample    C    A        0      0        2 
  25  chr25_34806330     AAsi    T    G      0.5      1        2 
  25  chr25_34806330     AKia    T    G        0      0        2 
  25  chr25_34806330     AOna    T    G        0      0        2 
  25  chr25_34806330     ASom    T    G        0      0        2 
  25  chr25_34806330     HCab    T    G        0      0        2 
  25  chr25_34806330     HPrz    T    G        0      0        2 
  25  chr25_34806330     ZBoe    T    G        0      0        2 
  25  chr25_34806330     ZGre    T    G        0      0        2 
  25  chr25_34806330     ZHar    T    G        0      0        2 
  25  chr25_34806330   Sample    T    G        0      0        2 
  25  chr25_34814565     AAsi    A    C        0      0        2 
  25  chr25_34814565     AKia    A    C        0      0        2 
  25  chr25_34814565     AOna    A    C        0      0        2 
  25  chr25_34814565     ASom    A    C        0      0        2 
  25  chr25_34814565     HCab    A    C        0      0        2 
  25  chr25_34814565     HPrz    A    C        0      0        2 
  25  chr25_34814565     ZBoe    A    C      0.5      1        2 
  25  chr25_34814565     ZGre    A    C        0      0        2 
  25  chr25_34814565     ZHar    A    C        0      0        2 
  25  chr25_34814565   Sample    A    C        0      0        2 
  25  chr25_34837835     AAsi    A    T        0      0        2 
  25  chr25_34837835     AKia    A    T        0      0        2 
  25  chr25_34837835     AOna    A    T        0      0        2 
  25  chr25_34837835     ASom    A    T        0      0        2 
  25  chr25_34837835     HCab    A    T      0.5      1        2 
  25  chr25_34837835     HPrz    A    T        0      0        2 
  25  chr25_34837835     ZBoe    A    T        0      0        2 
  25  chr25_34837835     ZGre    A    T        0      0        2 
  25  chr25_34837835     ZHar    A    T        0      0        2 
  25  chr25_34837835   Sample    A    T        0      0        2 
  25  chr25_34866781     AAsi    A    T        0      0        2 
  25  chr25_34866781     AKia    A    T        0      0        2 
  25  chr25_34866781     AOna    A    T        0      0        2 
  25  chr25_34866781     ASom    A    T        0      0        2 
  25  chr25_34866781     HCab    A    T        0      0        2 
  25  chr25_34866781     HPrz    A    T        0      0        2 
  25  chr25_34866781     ZBoe    A    T        1      2        2 
  25  chr25_34866781     ZGre    A    T      0.5      1        2 
  25  chr25_34866781     ZHar    A    T        0      0        2 
  25  chr25_34866781   Sample    A    T        0      0        2 
  25  chr25_34874674     AAsi    T    A        0      0        2 
  25  chr25_34874674     AKia    T    A        0      0        2 
  25  chr25_34874674     AOna    T    A        0      0        2 
  25  chr25_34874674     ASom    T    A        0      0        2 
  25  chr25_34874674     HCab    T    A        0      0        2 
  25  chr25_34874674     HPrz    T    A        0      0        2 
  25  chr25_34874674     ZBoe    T    A        0      0        2 
  25  chr25_34874674     ZGre    T    A        0      0        2 
  25  chr25_34874674     ZHar    T    A        1      2        2 
  25  chr25_34874674   Sample    T    A        0      0        2 
  25  chr25_34880261     AAsi    G    T        0      0        2 
  25  chr25_34880261     AKia    G    T        0      0        2 
  25  chr25_34880261     AOna    G    T        0      0        2 
  25  chr25_34880261     ASom    G    T        0      0        2 
  25  chr25_34880261     HCab    G    T        0      0        2 
  25  chr25_34880261     HPrz    G    T        0      0        2 
  25  chr25_34880261     ZBoe    G    T      0.5      1        2 
  25  chr25_34880261     ZGre    G    T        0      0        2 
  25  chr25_34880261     ZHar    G    T        1      2        2 
  25  chr25_34880261   Sample    G    T        0      0        2 
  25  chr25_34881038     AAsi    C    G        0      0        2 
  25  chr25_34881038     AKia    C    G        1      2        2 
  25  chr25_34881038     AOna    C    G      0.5      1        2 
  25  chr25_34881038     ASom    C    G        0      0        2 
  25  chr25_34881038     HCab    C    G        0      0        2 
  25  chr25_34881038     HPrz    C    G        0      0        2 
  25  chr25_34881038     ZBoe    C    G        0      0        2 
  25  chr25_34881038     ZGre    C    G        0      0        2 
  25  chr25_34881038     ZHar    C    G        0      0        2 
  25  chr25_34881038   Sample    C    G        0      0        2 
  25  chr25_34892016     AAsi    A    C        0      0        2 
  25  chr25_34892016     AKia    A    C        0      0        2 
  25  chr25_34892016     AOna    A    C        0      0        2 
  25  chr25_34892016     ASom    A    C        0      0        2 
  25  chr25_34892016     HCab    A    C        1      2        2 
  25  chr25_34892016     HPrz    A    C        1      2        2 
  25  chr25_34892016     ZBoe    A    C        0      0        2 
  25  chr25_34892016     ZGre    A    C        0      0        2 
  25  chr25_34892016     ZHar    A    C        0      0        2 
  25  chr25_34892016   Sample    A    C        0      0        2 
  25  chr25_34893761     AAsi    A    C      0.5      1        2 
  25  chr25_34893761     AKia    A    C        0      0        2 
  25  chr25_34893761     AOna    A    C        0      0        2 
  25  chr25_34893761     ASom    A    C        1      2        2 
  25  chr25_34893761     HCab    A    C        0      0        2 
  25  chr25_34893761     HPrz    A    C        0      0        2 
  25  chr25_34893761     ZBoe    A    C        0      0        2 
  25  chr25_34893761     ZGre    A    C        0      0        2 
  25  chr25_34893761     ZHar    A    C        0      0        2 
  25  chr25_34893761   Sample    A    C        1      2        2 
  25  chr25_34905684     AAsi    A    C        0      0        2 
  25  chr25_34905684     AKia    A    C        0      0        2 
  25  chr25_34905684     AOna    A    C        0      0        2 
  25  chr25_34905684     ASom    A    C        0      0        2 
  25  chr25_34905684     HCab    A    C        1      2        2 
  25  chr25_34905684     HPrz    A    C        1      2        2 
  25  chr25_34905684     ZBoe    A    C        0      0        2 
  25  chr25_34905684     ZGre    A    C        0      0        2 
  25  chr25_34905684     ZHar    A    C        0      0        2 
  25  chr25_34905684   Sample    A    C        0      0        2 
  25  chr25_34907113     AAsi    G    C        0      0        2 
  25  chr25_34907113     AKia    G    C        0      0        2 
  25  chr25_34907113     AOna    G    C      0.5      1        2 
  25  chr25_34907113     ASom    G    C        0      0        2 
  25  chr25_34907113     HCab    G    C        0      0        2 
  25  chr25_34907113     HPrz    G    C        0      0        2 
  25  chr25_34907113     ZBoe    G    C        0      0        2 
  25  chr25_34907113     ZGre    G    C        0      0        2 
  25  chr25_34907113     ZHar    G    C        0      0        2 
  25  chr25_34907113   Sample    G    C        0      0        2 
  25  chr25_34924023     AAsi    A    T        0      0        2 
  25  chr25_34924023     AKia    A    T        0      0        2 
  25  chr25_34924023     AOna    A    T        0      0        2 
  25  chr25_34924023     ASom    A    T        0      0        2 
  25  chr25_34924023     HCab    A    T        0      0        2 
  25  chr25_34924023     HPrz    A    T      0.5      1        2 
  25  chr25_34924023     ZBoe    A    T        0      0        2 
  25  chr25_34924023     ZGre    A    T        0      0        2 
  25  chr25_34924023     ZHar    A    T        0      0        2 
  25  chr25_34924023   Sample    A    T        0      0        2 
  25  chr25_34930895     AAsi    A    T        0      0        2 
  25  chr25_34930895     AKia    A    T      0.5      1        2 
  25  chr25_34930895     AOna    A    T        0      0        2 
  25  chr25_34930895     ASom    A    T        0      0        2 
  25  chr25_34930895     HCab    A    T        0      0        2 
  25  chr25_34930895     HPrz    A    T        0      0        2 
  25  chr25_34930895     ZBoe    A    T        0      0        2 
  25  chr25_34930895     ZGre    A    T        0      0        2 
  25  chr25_34930895     ZHar    A    T        0      0        2 
  25  chr25_34930895   Sample    A    T        0      0        2 
  25  chr25_34937435     AAsi    G    C        1      2        2 
  25  chr25_34937435     AKia    G    C        0      0        2 
  25  chr25_34937435     AOna    G    C        0      0        2 
  25  chr25_34937435     ASom    G    C        1      2        2 
  25  chr25_34937435     HCab    G    C        0      0        2 
  25  chr25_34937435     HPrz    G    C        0      0        2 
  25  chr25_34937435     ZBoe    G    C        0      0        2 
  25  chr25_34937435     ZGre    G    C        0      0        2 
  25  chr25_34937435     ZHar    G    C        0      0        2 
  25  chr25_34937435   Sample    G    C        1      2        2 
  25  chr25_34989320     AAsi    G    T        0      0        2 
  25  chr25_34989320     AKia    G    T        0      0        2 
  25  chr25_34989320     AOna    G    T        0      0        2 
  25  chr25_34989320     ASom    G    T        0      0        2 
  25  chr25_34989320     HCab    G    T        0      0        2 
  25  chr25_34989320     HPrz    G    T        0      0        2 
  25  chr25_34989320     ZBoe    G    T        0      0        2 
  25  chr25_34989320     ZGre    G    T      0.5      1        2 
  25  chr25_34989320     ZHar    G    T        1      2        2 
  25  chr25_34989320   Sample    G    T        0      0        2 
  25  chr25_34993513     AAsi    C    A        0      0        2 
  25  chr25_34993513     AKia    C    A        1      2        2 
  25  chr25_34993513     AOna    C    A        0      0        2 
  25  chr25_34993513     ASom    C    A        0      0        2 
  25  chr25_34993513     HCab    C    A        0      0        2 
  25  chr25_34993513     HPrz    C    A        0      0        2 
  25  chr25_34993513     ZBoe    C    A        0      0        2 
  25  chr25_34993513     ZGre    C    A        0      0        2 
  25  chr25_34993513     ZHar    C    A        0      0        2 
  25  chr25_34993513   Sample    C    A        0      0        2 
  25  chr25_35000290     AAsi    T    G        0      0        2 
  25  chr25_35000290     AKia    T    G        0      0        2 
  25  chr25_35000290     AOna    T    G        0      0        2 
  25  chr25_35000290     ASom    T    G        0      0        2 
  25  chr25_35000290     HCab    T    G        0      0        2 
  25  chr25_35000290     HPrz    T    G        0      0        2 
  25  chr25_35000290     ZBoe    T    G      0.5      1        2 
  25  chr25_35000290     ZGre    T    G        0      0        2 
  25  chr25_35000290     ZHar    T    G        0      0        2 
  25  chr25_35000290   Sample    T    G        0      0        2 
  25  chr25_35008240     AAsi    T    A        0      0        2 
  25  chr25_35008240     AKia    T    A        0      0        2 
  25  chr25_35008240     AOna    T    A      0.5      1        2 
  25  chr25_35008240     ASom    T    A        0      0        2 
  25  chr25_35008240     HCab    T    A        0      0        2 
  25  chr25_35008240     HPrz    T    A        0      0        2 
  25  chr25_35008240     ZBoe    T    A        0      0        2 
  25  chr25_35008240     ZGre    T    A        0      0        2 
  25  chr25_35008240     ZHar    T    A        0      0        2 
  25  chr25_35008240   Sample    T    A        0      0        2 
  25  chr25_35016203     AAsi    A    C        0      0        2 
  25  chr25_35016203     AKia    A    C        0      0        2 
  25  chr25_35016203     AOna    A    C        0      0        2 
  25  chr25_35016203     ASom    A    C        0      0        2 
  25  chr25_35016203     HCab    A    C        0      0        2 
  25  chr25_35016203     HPrz    A    C        0      0        2 
  25  chr25_35016203     ZBoe    A    C        1      2        2 
  25  chr25_35016203     ZGre    A    C        0      0        2 
  25  chr25_35016203     ZHar    A    C        0      0        2 
  25  chr25_35016203   Sample    A    C        0      0        2 
  25  chr25_35048251     AAsi    G    C        0      0        2 
  25  chr25_35048251     AKia    G    C        0      0        2 
  25  chr25_35048251     AOna    G    C        0      0        2 
  25  chr25_35048251     ASom    G    C        0      0        2 
  25  chr25_35048251     HCab    G    C        1      2        2 
  25  chr25_35048251     HPrz    G    C        1      2        2 
  25  chr25_35048251     ZBoe    G    C        0      0        2 
  25  chr25_35048251     ZGre    G    C        0      0        2 
  25  chr25_35048251     ZHar    G    C        0      0        2 
  25  chr25_35048251   Sample    G    C        0      0        2 
  25  chr25_35058457     AAsi    A    C      0.5      1        2 
  25  chr25_35058457     AKia    A    C        0      0        2 
  25  chr25_35058457     AOna    A    C        0      0        2 
  25  chr25_35058457     ASom    A    C        0      0        2 
  25  chr25_35058457     HCab    A    C        0      0        2 
  25  chr25_35058457     HPrz    A    C        0      0        2 
  25  chr25_35058457     ZBoe    A    C        0      0        2 
  25  chr25_35058457     ZGre    A    C        0      0        2 
  25  chr25_35058457     ZHar    A    C        0      0        2 
  25  chr25_35058457   Sample    A    C        1      2        2 
  25  chr25_35082663     AAsi    A    C        0      0        2 
  25  chr25_35082663     AKia    A    C        0      0        2 
  25  chr25_35082663     AOna    A    C      0.5      1        2 
  25  chr25_35082663     ASom    A    C        0      0        2 
  25  chr25_35082663     HCab    A    C        0      0        2 
  25  chr25_35082663     HPrz    A    C        0      0        2 
  25  chr25_35082663     ZBoe    A    C        0      0        2 
  25  chr25_35082663     ZGre    A    C        0      0        2 
  25  chr25_35082663     ZHar    A    C        0      0        2 
  25  chr25_35082663   Sample    A    C        0      0        2 
  25  chr25_35096661     AAsi    G    C        0      0        2 
  25  chr25_35096661     AKia    G    C        0      0        2 
  25  chr25_35096661     AOna    G    C        0      0        2 
  25  chr25_35096661     ASom    G    C        0      0        2 
  25  chr25_35096661     HCab    G    C        0      0        2 
  25  chr25_35096661     HPrz    G    C        0      0        2 
  25  chr25_35096661     ZBoe    G    C      0.5      1        2 
  25  chr25_35096661     ZGre    G    C        0      0        2 
  25  chr25_35096661     ZHar    G    C        0      0        2 
  25  chr25_35096661   Sample    G    C        0      0        2 
  25  chr25_35137150     AAsi    A    C        0      0        2 
  25  chr25_35137150     AKia    A    C        0      0        2 
  25  chr25_35137150     AOna    A    C        0      0        2 
  25  chr25_35137150     ASom    A    C        0      0        2 
  25  chr25_35137150     HCab    A    C        1      2        2 
  25  chr25_35137150     HPrz    A    C        1      2        2 
  25  chr25_35137150     ZBoe    A    C        0      0        2 
  25  chr25_35137150     ZGre    A    C        0      0        2 
  25  chr25_35137150     ZHar    A    C        0      0        2 
  25  chr25_35137150   Sample    A    C        0      0        2 
  25  chr25_35147525     AAsi    G    T        0      0        2 
  25  chr25_35147525     AKia    G    T        0      0        2 
  25  chr25_35147525     AOna    G    T        0      0        2 
  25  chr25_35147525     ASom    G    T        0      0        2 
  25  chr25_35147525     HCab    G    T        0      0        2 
  25  chr25_35147525     HPrz    G    T        0      0        2 
  25  chr25_35147525     ZBoe    G    T        0      0        2 
  25  chr25_35147525     ZGre    G    T      0.5      1        2 
  25  chr25_35147525     ZHar    G    T        0      0        2 
  25  chr25_35147525   Sample    G    T        0      0        2 
  25  chr25_35165969     AAsi    T    G        0      0        2 
  25  chr25_35165969     AKia    T    G        0      0        2 
  25  chr25_35165969     AOna    T    G        0      0        2 
  25  chr25_35165969     ASom    T    G        0      0        2 
  25  chr25_35165969     HCab    T    G        1      2        2 
  25  chr25_35165969     HPrz    T    G        0      0        2 
  25  chr25_35165969     ZBoe    T    G        0      0        2 
  25  chr25_35165969     ZGre    T    G        0      0        2 
  25  chr25_35165969     ZHar    T    G        0      0        2 
  25  chr25_35165969   Sample    T    G        1      2        2 
  25  chr25_35168591     AAsi    C    G        0      0        2 
  25  chr25_35168591     AKia    C    G        0      0        2 
  25  chr25_35168591     AOna    C    G        0      0        2 
  25  chr25_35168591     ASom    C    G        0      0        2 
  25  chr25_35168591     HCab    C    G        1      2        2 
  25  chr25_35168591     HPrz    C    G        1      2        2 
  25  chr25_35168591     ZBoe    C    G        0      0        2 
  25  chr25_35168591     ZGre    C    G        0      0        2 
  25  chr25_35168591     ZHar    C    G        0      0        2 
  25  chr25_35168591   Sample    C    G        0      0        2 
  25  chr25_35171056     AAsi    C    G        0      0        2 
  25  chr25_35171056     AKia    C    G        0      0        2 
  25  chr25_35171056     AOna    C    G        0      0        2 
  25  chr25_35171056     ASom    C    G        0      0        2 
  25  chr25_35171056     HCab    C    G        0      0        2 
  25  chr25_35171056     HPrz    C    G      0.5      1        2 
  25  chr25_35171056     ZBoe    C    G        0      0        2 
  25  chr25_35171056     ZGre    C    G        0      0        2 
  25  chr25_35171056     ZHar    C    G        0      0        2 
  25  chr25_35171056   Sample    C    G        0      0        2 
  25  chr25_35175613     AAsi    G    C        0      0        2 
  25  chr25_35175613     AKia    G    C        0      0        2 
  25  chr25_35175613     AOna    G    C        0      0        2 
  25  chr25_35175613     ASom    G    C        0      0        2 
  25  chr25_35175613     HCab    G    C        0      0        2 
  25  chr25_35175613     HPrz    G    C        0      0        2 
  25  chr25_35175613     ZBoe    G    C        0      0        2 
  25  chr25_35175613     ZGre    G    C        0      0        2 
  25  chr25_35175613     ZHar    G    C      0.5      1        2 
  25  chr25_35175613   Sample    G    C        0      0        2 
  25  chr25_35198352     AAsi    C    A        1      2        2 
  25  chr25_35198352     AKia    C    A        0      0        2 
  25  chr25_35198352     AOna    C    A        0      0        2 
  25  chr25_35198352     ASom    C    A        1      2        2 
  25  chr25_35198352     HCab    C    A        0      0        2 
  25  chr25_35198352     HPrz    C    A        0      0        2 
  25  chr25_35198352     ZBoe    C    A        0      0        2 
  25  chr25_35198352     ZGre    C    A        0      0        2 
  25  chr25_35198352     ZHar    C    A        0      0        2 
  25  chr25_35198352   Sample    C    A        1      2        2 
  25  chr25_35202277     AAsi    G    C        0      0        2 
  25  chr25_35202277     AKia    G    C        0      0        2 
  25  chr25_35202277     AOna    G    C        0      0        2 
  25  chr25_35202277     ASom    G    C        0      0        2 
  25  chr25_35202277     HCab    G    C        1      2        2 
  25  chr25_35202277     HPrz    G    C        0      0        2 
  25  chr25_35202277     ZBoe    G    C        0      0        2 
  25  chr25_35202277     ZGre    G    C        0      0        2 
  25  chr25_35202277     ZHar    G    C        0      0        2 
  25  chr25_35202277   Sample    G    C        0      0        2 
  25  chr25_35220135     AAsi    T    G        0      0        2 
  25  chr25_35220135     AKia    T    G        0      0        2 
  25  chr25_35220135     AOna    T    G        0      0        2 
  25  chr25_35220135     ASom    T    G        0      0        2 
  25  chr25_35220135     HCab    T    G        0      0        2 
  25  chr25_35220135     HPrz    T    G        0      0        2 
  25  chr25_35220135     ZBoe    T    G        0      0        2 
  25  chr25_35220135     ZGre    T    G        0      0        2 
  25  chr25_35220135     ZHar    T    G      0.5      1        2 
  25  chr25_35220135   Sample    T    G        0      0        2 
  25  chr25_35266855     AAsi    G    C        0      0        2 
  25  chr25_35266855     AKia    G    C        0      0        2 
  25  chr25_35266855     AOna    G    C        0      0        2 
  25  chr25_35266855     ASom    G    C        0      0        2 
  25  chr25_35266855     HCab    G    C        0      0        2 
  25  chr25_35266855     HPrz    G    C        1      2        2 
  25  chr25_35266855     ZBoe    G    C        0      0        2 
  25  chr25_35266855     ZGre    G    C        0      0        2 
  25  chr25_35266855     ZHar    G    C        0      0        2 
  25  chr25_35266855   Sample    G    C        0      0        2 
  25  chr25_35270768     AAsi    T    A        0      0        2 
  25  chr25_35270768     AKia    T    A        0      0        2 
  25  chr25_35270768     AOna    T    A        0      0        2 
  25  chr25_35270768     ASom    T    A        0      0        2 
  25  chr25_35270768     HCab    T    A        0      0        2 
  25  chr25_35270768     HPrz    T    A        0      0        2 
  25  chr25_35270768     ZBoe    T    A        0      0        2 
  25  chr25_35270768     ZGre    T    A        0      0        2 
  25  chr25_35270768     ZHar    T    A        1      2        2 
  25  chr25_35270768   Sample    T    A        0      0        2 
  25  chr25_35271252     AAsi    T    G        0      0        2 
  25  chr25_35271252     AKia    T    G        0      0        2 
  25  chr25_35271252     AOna    T    G      0.5      1        2 
  25  chr25_35271252     ASom    T    G        0      0        2 
  25  chr25_35271252     HCab    T    G        0      0        2 
  25  chr25_35271252     HPrz    T    G        0      0        2 
  25  chr25_35271252     ZBoe    T    G        0      0        2 
  25  chr25_35271252     ZGre    T    G        0      0        2 
  25  chr25_35271252     ZHar    T    G        0      0        2 
  25  chr25_35271252   Sample    T    G        0      0        2 
  25  chr25_35273833     AAsi    C    A        0      0        2 
  25  chr25_35273833     AKia    C    A        0      0        2 
  25  chr25_35273833     AOna    C    A        0      0        2 
  25  chr25_35273833     ASom    C    A        0      0        2 
  25  chr25_35273833     HCab    C    A        1      2        2 
  25  chr25_35273833     HPrz    C    A        1      2        2 
  25  chr25_35273833     ZBoe    C    A        0      0        2 
  25  chr25_35273833     ZGre    C    A        0      0        2 
  25  chr25_35273833     ZHar    C    A        0      0        2 
  25  chr25_35273833   Sample    C    A        0      0        2 
  25  chr25_35307539     AAsi    C    G        0      0        2 
  25  chr25_35307539     AKia    C    G        0      0        2 
  25  chr25_35307539     AOna    C    G        0      0        2 
  25  chr25_35307539     ASom    C    G        0      0        2 
  25  chr25_35307539     HCab    C    G        1      2        2 
  25  chr25_35307539     HPrz    C    G        1      2        2 
  25  chr25_35307539     ZBoe    C    G        0      0        2 
  25  chr25_35307539     ZGre    C    G        0      0        2 
  25  chr25_35307539     ZHar    C    G        0      0        2 
  25  chr25_35307539   Sample    C    G        0      0        2 
  25  chr25_35315367     AAsi    C    G        0      0        2 
  25  chr25_35315367     AKia    C    G        0      0        2 
  25  chr25_35315367     AOna    C    G        0      0        2 
  25  chr25_35315367     ASom    C    G        0      0        2 
  25  chr25_35315367     HCab    C    G        0      0        2 
  25  chr25_35315367     HPrz    C    G        0      0        2 
  25  chr25_35315367     ZBoe    C    G        0      0        2 
  25  chr25_35315367     ZGre    C    G        0      0        2 
  25  chr25_35315367     ZHar    C    G        1      2        2 
  25  chr25_35315367   Sample    C    G        0      0        2 
  25  chr25_35315931     AAsi    A    C        0      0        2 
  25  chr25_35315931     AKia    A    C        0      0        2 
  25  chr25_35315931     AOna    A    C        0      0        2 
  25  chr25_35315931     ASom    A    C        0      0        2 
  25  chr25_35315931     HCab    A    C      0.5      1        2 
  25  chr25_35315931     HPrz    A    C        0      0        2 
  25  chr25_35315931     ZBoe    A    C        0      0        2 
  25  chr25_35315931     ZGre    A    C        0      0        2 
  25  chr25_35315931     ZHar    A    C        0      0        2 
  25  chr25_35315931   Sample    A    C        0      0        2 
  25  chr25_35321004     AAsi    A    C        0      0        2 
  25  chr25_35321004     AKia    A    C        0      0        2 
  25  chr25_35321004     AOna    A    C        0      0        2 
  25  chr25_35321004     ASom    A    C        0      0        2 
  25  chr25_35321004     HCab    A    C        0      0        2 
  25  chr25_35321004     HPrz    A    C        0      0        2 
  25  chr25_35321004     ZBoe    A    C        0      0        2 
  25  chr25_35321004     ZGre    A    C        0      0        2 
  25  chr25_35321004     ZHar    A    C        1      2        2 
  25  chr25_35321004   Sample    A    C        0      0        2 
  25  chr25_35327934     AAsi    T    G        0      0        2 
  25  chr25_35327934     AKia    T    G        0      0        2 
  25  chr25_35327934     AOna    T    G        0      0        2 
  25  chr25_35327934     ASom    T    G        0      0        2 
  25  chr25_35327934     HCab    T    G        0      0        2 
  25  chr25_35327934     HPrz    T    G        0      0        2 
  25  chr25_35327934     ZBoe    T    G        1      2        2 
  25  chr25_35327934     ZGre    T    G        1      2        2 
  25  chr25_35327934     ZHar    T    G        1      2        2 
  25  chr25_35327934   Sample    T    G        0      0        2 
  25  chr25_35339208     AAsi    G    T        0      0        2 
  25  chr25_35339208     AKia    G    T        0      0        2 
  25  chr25_35339208     AOna    G    T        0      0        2 
  25  chr25_35339208     ASom    G    T        0      0        2 
  25  chr25_35339208     HCab    G    T        0      0        2 
  25  chr25_35339208     HPrz    G    T        0      0        2 
  25  chr25_35339208     ZBoe    G    T        0      0        2 
  25  chr25_35339208     ZGre    G    T        0      0        2 
  25  chr25_35339208     ZHar    G    T        1      2        2 
  25  chr25_35339208   Sample    G    T        0      0        2 
  25  chr25_35347829     AAsi    C    G        0      0        2 
  25  chr25_35347829     AKia    C    G        1      2        2 
  25  chr25_35347829     AOna    C    G        0      0        2 
  25  chr25_35347829     ASom    C    G        0      0        2 
  25  chr25_35347829     HCab    C    G        0      0        2 
  25  chr25_35347829     HPrz    C    G        0      0        2 
  25  chr25_35347829     ZBoe    C    G        0      0        2 
  25  chr25_35347829     ZGre    C    G        0      0        2 
  25  chr25_35347829     ZHar    C    G        0      0        2 
  25  chr25_35347829   Sample    C    G        0      0        2 
  25  chr25_35351423     AAsi    G    C        0      0        2 
  25  chr25_35351423     AKia    G    C        0      0        2 
  25  chr25_35351423     AOna    G    C        0      0        2 
  25  chr25_35351423     ASom    G    C        0      0        2 
  25  chr25_35351423     HCab    G    C        1      2        2 
  25  chr25_35351423     HPrz    G    C        1      2        2 
  25  chr25_35351423     ZBoe    G    C        0      0        2 
  25  chr25_35351423     ZGre    G    C        0      0        2 
  25  chr25_35351423     ZHar    G    C        0      0        2 
  25  chr25_35351423   Sample    G    C        0      0        2 
  25  chr25_35356593     AAsi    C    A        0      0        2 
  25  chr25_35356593     AKia    C    A        1      2        2 
  25  chr25_35356593     AOna    C    A        1      2        2 
  25  chr25_35356593     ASom    C    A        0      0        2 
  25  chr25_35356593     HCab    C    A        0      0        2 
  25  chr25_35356593     HPrz    C    A        0      0        2 
  25  chr25_35356593     ZBoe    C    A        0      0        2 
  25  chr25_35356593     ZGre    C    A        0      0        2 
  25  chr25_35356593     ZHar    C    A        0      0        2 
  25  chr25_35356593   Sample    C    A        0      0        2 
  25  chr25_35358361     AAsi    A    C        0      0        2 
  25  chr25_35358361     AKia    A    C        1      2        2 
  25  chr25_35358361     AOna    A    C        1      2        2 
  25  chr25_35358361     ASom    A    C        0      0        2 
  25  chr25_35358361     HCab    A    C        0      0        2 
  25  chr25_35358361     HPrz    A    C        0      0        2 
  25  chr25_35358361     ZBoe    A    C        0      0        2 
  25  chr25_35358361     ZGre    A    C        0      0        2 
  25  chr25_35358361     ZHar    A    C        0      0        2 
  25  chr25_35358361   Sample    A    C        0      0        2 
  25  chr25_35375715     AAsi    A    C        0      0        2 
  25  chr25_35375715     AKia    A    C        0      0        2 
  25  chr25_35375715     AOna    A    C        0      0        2 
  25  chr25_35375715     ASom    A    C        0      0        2 
  25  chr25_35375715     HCab    A    C        0      0        2 
  25  chr25_35375715     HPrz    A    C        0      0        2 
  25  chr25_35375715     ZBoe    A    C        1      2        2 
  25  chr25_35375715     ZGre    A    C        1      2        2 
  25  chr25_35375715     ZHar    A    C        1      2        2 
  25  chr25_35375715   Sample    A    C        0      0        2 
  25  chr25_35384231     AAsi    C    G        0      0        2 
  25  chr25_35384231     AKia    C    G      0.5      1        2 
  25  chr25_35384231     AOna    C    G        0      0        2 
  25  chr25_35384231     ASom    C    G        0      0        2 
  25  chr25_35384231     HCab    C    G        0      0        2 
  25  chr25_35384231     HPrz    C    G        0      0        2 
  25  chr25_35384231     ZBoe    C    G        0      0        2 
  25  chr25_35384231     ZGre    C    G        0      0        2 
  25  chr25_35384231     ZHar    C    G        0      0        2 
  25  chr25_35384231   Sample    C    G        0      0        2 
  25  chr25_35408761     AAsi    A    T        1      2        2 
  25  chr25_35408761     AKia    A    T        0      0        2 
  25  chr25_35408761     AOna    A    T        0      0        2 
  25  chr25_35408761     ASom    A    T        1      2        2 
  25  chr25_35408761     HCab    A    T        1      2        2 
  25  chr25_35408761     HPrz    A    T        1      2        2 
  25  chr25_35408761     ZBoe    A    T        0      0        2 
  25  chr25_35408761     ZGre    A    T        0      0        2 
  25  chr25_35408761     ZHar    A    T        0      0        2 
  25  chr25_35408761   Sample    A    T        1      2        2 
  25  chr25_35409021     AAsi    A    C        1      2        2 
  25  chr25_35409021     AKia    A    C        0      0        2 
  25  chr25_35409021     AOna    A    C        0      0        2 
  25  chr25_35409021     ASom    A    C        1      2        2 
  25  chr25_35409021     HCab    A    C        0      0        2 
  25  chr25_35409021     HPrz    A    C        0      0        2 
  25  chr25_35409021     ZBoe    A    C        0      0        2 
  25  chr25_35409021     ZGre    A    C        0      0        2 
  25  chr25_35409021     ZHar    A    C        0      0        2 
  25  chr25_35409021   Sample    A    C        1      2        2 
  25  chr25_35483465     AAsi    T    G        0      0        2 
  25  chr25_35483465     AKia    T    G        0      0        2 
  25  chr25_35483465     AOna    T    G        0      0        2 
  25  chr25_35483465     ASom    T    G        0      0        2 
  25  chr25_35483465     HCab    T    G      0.5      1        2 
  25  chr25_35483465     HPrz    T    G      0.5      1        2 
  25  chr25_35483465     ZBoe    T    G        0      0        2 
  25  chr25_35483465     ZGre    T    G        0      0        2 
  25  chr25_35483465     ZHar    T    G        0      0        2 
  25  chr25_35483465   Sample    T    G        0      0        2 
  25  chr25_35483536     AAsi    T    A        0      0        2 
  25  chr25_35483536     AKia    T    A      0.5      1        2 
  25  chr25_35483536     AOna    T    A      0.5      1        2 
  25  chr25_35483536     ASom    T    A        0      0        2 
  25  chr25_35483536     HCab    T    A        0      0        2 
  25  chr25_35483536     HPrz    T    A        0      0        2 
  25  chr25_35483536     ZBoe    T    A        0      0        2 
  25  chr25_35483536     ZGre    T    A        0      0        2 
  25  chr25_35483536     ZHar    T    A        0      0        2 
  25  chr25_35483536   Sample    T    A        0      0        2 
  25  chr25_35558889     AAsi    G    C        0      0        2 
  25  chr25_35558889     AKia    G    C        0      0        2 
  25  chr25_35558889     AOna    G    C      0.5      1        2 
  25  chr25_35558889     ASom    G    C        0      0        2 
  25  chr25_35558889     HCab    G    C        0      0        2 
  25  chr25_35558889     HPrz    G    C        0      0        2 
  25  chr25_35558889     ZBoe    G    C        0      0        2 
  25  chr25_35558889     ZGre    G    C        0      0        2 
  25  chr25_35558889     ZHar    G    C        0      0        2 
  25  chr25_35558889   Sample    G    C        0      0        2 
  25  chr25_35560377     AAsi    G    C        0      0        2 
  25  chr25_35560377     AKia    G    C      0.5      1        2 
  25  chr25_35560377     AOna    G    C      0.5      1        2 
  25  chr25_35560377     ASom    G    C        0      0        2 
  25  chr25_35560377     HCab    G    C        0      0        2 
  25  chr25_35560377     HPrz    G    C        0      0        2 
  25  chr25_35560377     ZBoe    G    C        0      0        2 
  25  chr25_35560377     ZGre    G    C        0      0        2 
  25  chr25_35560377     ZHar    G    C        0      0        2 
  25  chr25_35560377   Sample    G    C        0      0        2 
  25  chr25_35562522     AAsi    C    G        0      0        2 
  25  chr25_35562522     AKia    C    G        0      0        2 
  25  chr25_35562522     AOna    C    G        0      0        2 
  25  chr25_35562522     ASom    C    G        0      0        2 
  25  chr25_35562522     HCab    C    G        0      0        2 
  25  chr25_35562522     HPrz    C    G        0      0        2 
  25  chr25_35562522     ZBoe    C    G      0.5      1        2 
  25  chr25_35562522     ZGre    C    G        0      0        2 
  25  chr25_35562522     ZHar    C    G        0      0        2 
  25  chr25_35562522   Sample    C    G        0      0        2 
  25  chr25_35569053     AAsi    T    G      0.5      1        2 
  25  chr25_35569053     AKia    T    G        0      0        2 
  25  chr25_35569053     AOna    T    G        0      0        2 
  25  chr25_35569053     ASom    T    G        0      0        2 
  25  chr25_35569053     HCab    T    G        0      0        2 
  25  chr25_35569053     HPrz    T    G        0      0        2 
  25  chr25_35569053     ZBoe    T    G        0      0        2 
  25  chr25_35569053     ZGre    T    G        0      0        2 
  25  chr25_35569053     ZHar    T    G        0      0        2 
  25  chr25_35569053   Sample    T    G        0      0        2 
  25  chr25_35578502     AAsi    C    G        0      0        2 
  25  chr25_35578502     AKia    C    G      0.5      1        2 
  25  chr25_35578502     AOna    C    G        0      0        2 
  25  chr25_35578502     ASom    C    G        0      0        2 
  25  chr25_35578502     HCab    C    G        0      0        2 
  25  chr25_35578502     HPrz    C    G        0      0        2 
  25  chr25_35578502     ZBoe    C    G        0      0        2 
  25  chr25_35578502     ZGre    C    G        0      0        2 
  25  chr25_35578502     ZHar    C    G        0      0        2 
  25  chr25_35578502   Sample    C    G        0      0        2 
  25  chr25_35608286     AAsi    C    G        0      0        2 
  25  chr25_35608286     AKia    C    G        0      0        2 
```
