## Supplementary File 7. Zonkey (Schubert et al. 2017) report for donkey specimen Ancient7. for "No genetic evidence yet for hinnies at Mazongshan (400-160 BCE), northwestern China": excl_ts.frq.strat (part 84 of 92)

```
  25  chr25_35608286     AOna    C    G        0      0        2 
  25  chr25_35608286     ASom    C    G        0      0        2 
  25  chr25_35608286     HCab    C    G        0      0        2 
  25  chr25_35608286     HPrz    C    G        0      0        2 
  25  chr25_35608286     ZBoe    C    G        0      0        2 
  25  chr25_35608286     ZGre    C    G        1      2        2 
  25  chr25_35608286     ZHar    C    G        0      0        2 
  25  chr25_35608286   Sample    C    G        0      0        2 
  25  chr25_35624185     AAsi    T    G        0      0        2 
  25  chr25_35624185     AKia    T    G        1      2        2 
  25  chr25_35624185     AOna    T    G      0.5      1        2 
  25  chr25_35624185     ASom    T    G        0      0        2 
  25  chr25_35624185     HCab    T    G        0      0        2 
  25  chr25_35624185     HPrz    T    G        0      0        2 
  25  chr25_35624185     ZBoe    T    G        0      0        2 
  25  chr25_35624185     ZGre    T    G        0      0        2 
  25  chr25_35624185     ZHar    T    G        0      0        2 
  25  chr25_35624185   Sample    T    G        0      0        2 
  25  chr25_35626670     AAsi    T    G        0      0        2 
  25  chr25_35626670     AKia    T    G        0      0        2 
  25  chr25_35626670     AOna    T    G        0      0        2 
  25  chr25_35626670     ASom    T    G        0      0        2 
  25  chr25_35626670     HCab    T    G        0      0        2 
  25  chr25_35626670     HPrz    T    G        0      0        2 
  25  chr25_35626670     ZBoe    T    G        1      2        2 
  25  chr25_35626670     ZGre    T    G        1      2        2 
  25  chr25_35626670     ZHar    T    G        1      2        2 
  25  chr25_35626670   Sample    T    G        0      0        2 
  25  chr25_35641793     AAsi    T    A        0      0        2 
  25  chr25_35641793     AKia    T    A        0      0        2 
  25  chr25_35641793     AOna    T    A        0      0        2 
  25  chr25_35641793     ASom    T    A        0      0        2 
  25  chr25_35641793     HCab    T    A        0      0        2 
  25  chr25_35641793     HPrz    T    A        0      0        2 
  25  chr25_35641793     ZBoe    T    A        0      0        2 
  25  chr25_35641793     ZGre    T    A      0.5      1        2 
  25  chr25_35641793     ZHar    T    A        0      0        2 
  25  chr25_35641793   Sample    T    A        0      0        2 
  25  chr25_35684256     AAsi    G    T        0      0        2 
  25  chr25_35684256     AKia    G    T        0      0        2 
  25  chr25_35684256     AOna    G    T        0      0        2 
  25  chr25_35684256     ASom    G    T        0      0        2 
  25  chr25_35684256     HCab    G    T        1      2        2 
  25  chr25_35684256     HPrz    G    T        1      2        2 
  25  chr25_35684256     ZBoe    G    T        0      0        2 
  25  chr25_35684256     ZGre    G    T        0      0        2 
  25  chr25_35684256     ZHar    G    T        0      0        2 
  25  chr25_35684256   Sample    G    T        0      0        2 
  25  chr25_35696411     AAsi    G    T        0      0        2 
  25  chr25_35696411     AKia    G    T        0      0        2 
  25  chr25_35696411     AOna    G    T        0      0        2 
  25  chr25_35696411     ASom    G    T        0      0        2 
  25  chr25_35696411     HCab    G    T        1      2        2 
  25  chr25_35696411     HPrz    G    T        1      2        2 
  25  chr25_35696411     ZBoe    G    T        0      0        2 
  25  chr25_35696411     ZGre    G    T        0      0        2 
  25  chr25_35696411     ZHar    G    T        0      0        2 
  25  chr25_35696411   Sample    G    T        0      0        2 
  25  chr25_35697751     AAsi    G    T        1      2        2 
  25  chr25_35697751     AKia    G    T        0      0        2 
  25  chr25_35697751     AOna    G    T        0      0        2 
  25  chr25_35697751     ASom    G    T        1      2        2 
  25  chr25_35697751     HCab    G    T        0      0        2 
  25  chr25_35697751     HPrz    G    T        0      0        2 
  25  chr25_35697751     ZBoe    G    T        0      0        2 
  25  chr25_35697751     ZGre    G    T        0      0        2 
  25  chr25_35697751     ZHar    G    T        0      0        2 
  25  chr25_35697751   Sample    G    T        1      2        2 
  25  chr25_35732970     AAsi    A    T        0      0        2 
  25  chr25_35732970     AKia    A    T        0      0        2 
  25  chr25_35732970     AOna    A    T        0      0        2 
  25  chr25_35732970     ASom    A    T        0      0        2 
  25  chr25_35732970     HCab    A    T      0.5      1        2 
  25  chr25_35732970     HPrz    A    T        1      2        2 
  25  chr25_35732970     ZBoe    A    T        0      0        2 
  25  chr25_35732970     ZGre    A    T        0      0        2 
  25  chr25_35732970     ZHar    A    T        0      0        2 
  25  chr25_35732970   Sample    A    T        0      0        2 
  25  chr25_35738671     AAsi    G    C        0      0        2 
  25  chr25_35738671     AKia    G    C        0      0        2 
  25  chr25_35738671     AOna    G    C        0      0        2 
  25  chr25_35738671     ASom    G    C        0      0        2 
  25  chr25_35738671     HCab    G    C        1      2        2 
  25  chr25_35738671     HPrz    G    C        1      2        2 
  25  chr25_35738671     ZBoe    G    C        0      0        2 
  25  chr25_35738671     ZGre    G    C        0      0        2 
  25  chr25_35738671     ZHar    G    C        0      0        2 
  25  chr25_35738671   Sample    G    C        0      0        2 
  25  chr25_35742350     AAsi    T    G        0      0        2 
  25  chr25_35742350     AKia    T    G        0      0        2 
  25  chr25_35742350     AOna    T    G        0      0        2 
  25  chr25_35742350     ASom    T    G        0      0        2 
  25  chr25_35742350     HCab    T    G        0      0        2 
  25  chr25_35742350     HPrz    T    G        0      0        2 
  25  chr25_35742350     ZBoe    T    G        0      0        2 
  25  chr25_35742350     ZGre    T    G        1      2        2 
  25  chr25_35742350     ZHar    T    G        0      0        2 
  25  chr25_35742350   Sample    T    G        0      0        2 
  25  chr25_35758705     AAsi    C    G        0      0        2 
  25  chr25_35758705     AKia    C    G        0      0        2 
  25  chr25_35758705     AOna    C    G        0      0        2 
  25  chr25_35758705     ASom    C    G        0      0        2 
  25  chr25_35758705     HCab    C    G        1      2        2 
  25  chr25_35758705     HPrz    C    G        1      2        2 
  25  chr25_35758705     ZBoe    C    G        0      0        2 
  25  chr25_35758705     ZGre    C    G        0      0        2 
  25  chr25_35758705     ZHar    C    G        0      0        2 
  25  chr25_35758705   Sample    C    G        0      0        2 
  25  chr25_35760604     AAsi    G    C        0      0        2 
  25  chr25_35760604     AKia    G    C        0      0        2 
  25  chr25_35760604     AOna    G    C        0      0        2 
  25  chr25_35760604     ASom    G    C        0      0        2 
  25  chr25_35760604     HCab    G    C        0      0        2 
  25  chr25_35760604     HPrz    G    C        0      0        2 
  25  chr25_35760604     ZBoe    G    C      0.5      1        2 
  25  chr25_35760604     ZGre    G    C        0      0        2 
  25  chr25_35760604     ZHar    G    C        0      0        2 
  25  chr25_35760604   Sample    G    C        0      0        2 
  25  chr25_35787887     AAsi    G    C        0      0        2 
  25  chr25_35787887     AKia    G    C        0      0        2 
  25  chr25_35787887     AOna    G    C        0      0        2 
  25  chr25_35787887     ASom    G    C        0      0        2 
  25  chr25_35787887     HCab    G    C        0      0        2 
  25  chr25_35787887     HPrz    G    C        0      0        2 
  25  chr25_35787887     ZBoe    G    C        0      0        2 
  25  chr25_35787887     ZGre    G    C      0.5      1        2 
  25  chr25_35787887     ZHar    G    C        0      0        2 
  25  chr25_35787887   Sample    G    C        0      0        2 
  25  chr25_35788702     AAsi    T    G        0      0        2 
  25  chr25_35788702     AKia    T    G        0      0        2 
  25  chr25_35788702     AOna    T    G        0      0        2 
  25  chr25_35788702     ASom    T    G        0      0        2 
  25  chr25_35788702     HCab    T    G        0      0        2 
  25  chr25_35788702     HPrz    T    G        0      0        2 
  25  chr25_35788702     ZBoe    T    G        1      2        2 
  25  chr25_35788702     ZGre    T    G        0      0        2 
  25  chr25_35788702     ZHar    T    G        0      0        2 
  25  chr25_35788702   Sample    T    G        0      0        2 
  25  chr25_35790910     AAsi    C    A        0      0        2 
  25  chr25_35790910     AKia    C    A        0      0        2 
  25  chr25_35790910     AOna    C    A        0      0        2 
  25  chr25_35790910     ASom    C    A        0      0        2 
  25  chr25_35790910     HCab    C    A        1      2        2 
  25  chr25_35790910     HPrz    C    A        1      2        2 
  25  chr25_35790910     ZBoe    C    A        0      0        2 
  25  chr25_35790910     ZGre    C    A        0      0        2 
  25  chr25_35790910     ZHar    C    A        0      0        2 
  25  chr25_35790910   Sample    C    A        0      0        2 
  25  chr25_35799297     AAsi    C    G        0      0        2 
  25  chr25_35799297     AKia    C    G        0      0        2 
  25  chr25_35799297     AOna    C    G        0      0        2 
  25  chr25_35799297     ASom    C    G        0      0        2 
  25  chr25_35799297     HCab    C    G        1      2        2 
  25  chr25_35799297     HPrz    C    G        0      0        2 
  25  chr25_35799297     ZBoe    C    G        0      0        2 
  25  chr25_35799297     ZGre    C    G        0      0        2 
  25  chr25_35799297     ZHar    C    G        0      0        2 
  25  chr25_35799297   Sample    C    G        0      0        2 
  25  chr25_35821800     AAsi    A    C        0      0        2 
  25  chr25_35821800     AKia    A    C        0      0        2 
  25  chr25_35821800     AOna    A    C        0      0        2 
  25  chr25_35821800     ASom    A    C        0      0        2 
  25  chr25_35821800     HCab    A    C        0      0        2 
  25  chr25_35821800     HPrz    A    C        0      0        2 
  25  chr25_35821800     ZBoe    A    C        0      0        2 
  25  chr25_35821800     ZGre    A    C        1      2        2 
  25  chr25_35821800     ZHar    A    C        0      0        2 
  25  chr25_35821800   Sample    A    C        0      0        2 
  25  chr25_35865184     AAsi    C    G        0      0        2 
  25  chr25_35865184     AKia    C    G        0      0        2 
  25  chr25_35865184     AOna    C    G        0      0        2 
  25  chr25_35865184     ASom    C    G        1      2        2 
  25  chr25_35865184     HCab    C    G        0      0        2 
  25  chr25_35865184     HPrz    C    G        0      0        2 
  25  chr25_35865184     ZBoe    C    G        0      0        2 
  25  chr25_35865184     ZGre    C    G        0      0        2 
  25  chr25_35865184     ZHar    C    G        0      0        2 
  25  chr25_35865184   Sample    C    G        0      0        2 
  25  chr25_35870988     AAsi    G    T        0      0        2 
  25  chr25_35870988     AKia    G    T        0      0        2 
  25  chr25_35870988     AOna    G    T        0      0        2 
  25  chr25_35870988     ASom    G    T        0      0        2 
  25  chr25_35870988     HCab    G    T        0      0        2 
  25  chr25_35870988     HPrz    G    T        0      0        2 
  25  chr25_35870988     ZBoe    G    T        0      0        2 
  25  chr25_35870988     ZGre    G    T        0      0        2 
  25  chr25_35870988     ZHar    G    T        1      2        2 
  25  chr25_35870988   Sample    G    T        0      0        2 
  25  chr25_35886348     AAsi    A    C        0      0        2 
  25  chr25_35886348     AKia    A    C        0      0        2 
  25  chr25_35886348     AOna    A    C        0      0        2 
  25  chr25_35886348     ASom    A    C        0      0        2 
  25  chr25_35886348     HCab    A    C        0      0        2 
  25  chr25_35886348     HPrz    A    C        0      0        2 
  25  chr25_35886348     ZBoe    A    C        0      0        2 
  25  chr25_35886348     ZGre    A    C        0      0        2 
  25  chr25_35886348     ZHar    A    C        1      2        2 
  25  chr25_35886348   Sample    A    C        0      0        2 
  25  chr25_35935507     AAsi    G    C        0      0        2 
  25  chr25_35935507     AKia    G    C        0      0        2 
  25  chr25_35935507     AOna    G    C        0      0        2 
  25  chr25_35935507     ASom    G    C        0      0        2 
  25  chr25_35935507     HCab    G    C        0      0        2 
  25  chr25_35935507     HPrz    G    C        0      0        2 
  25  chr25_35935507     ZBoe    G    C        0      0        2 
  25  chr25_35935507     ZGre    G    C        0      0        2 
  25  chr25_35935507     ZHar    G    C        1      2        2 
  25  chr25_35935507   Sample    G    C        0      0        2 
  25  chr25_35954003     AAsi    A    C        0      0        2 
  25  chr25_35954003     AKia    A    C        0      0        2 
  25  chr25_35954003     AOna    A    C        0      0        2 
  25  chr25_35954003     ASom    A    C        0      0        2 
  25  chr25_35954003     HCab    A    C        0      0        2 
  25  chr25_35954003     HPrz    A    C        0      0        2 
  25  chr25_35954003     ZBoe    A    C        0      0        2 
  25  chr25_35954003     ZGre    A    C        0      0        2 
  25  chr25_35954003     ZHar    A    C        1      2        2 
  25  chr25_35954003   Sample    A    C        0      0        2 
  25  chr25_35955580     AAsi    C    G        0      0        2 
  25  chr25_35955580     AKia    C    G        0      0        2 
  25  chr25_35955580     AOna    C    G        0      0        2 
  25  chr25_35955580     ASom    C    G        0      0        2 
  25  chr25_35955580     HCab    C    G        0      0        2 
  25  chr25_35955580     HPrz    C    G        0      0        2 
  25  chr25_35955580     ZBoe    C    G        1      2        2 
  25  chr25_35955580     ZGre    C    G        0      0        2 
  25  chr25_35955580     ZHar    C    G        0      0        2 
  25  chr25_35955580   Sample    C    G        0      0        2 
  25  chr25_35958921     AAsi    C    G        1      2        2 
  25  chr25_35958921     AKia    C    G        0      0        2 
  25  chr25_35958921     AOna    C    G      0.5      1        2 
  25  chr25_35958921     ASom    C    G        1      2        2 
  25  chr25_35958921     HCab    C    G        0      0        2 
  25  chr25_35958921     HPrz    C    G        0      0        2 
  25  chr25_35958921     ZBoe    C    G        0      0        2 
  25  chr25_35958921     ZGre    C    G        0      0        2 
  25  chr25_35958921     ZHar    C    G        0      0        2 
  25  chr25_35958921   Sample    C    G        1      2        2 
  25  chr25_35971291     AAsi    C    A        1      2        2 
  25  chr25_35971291     AKia    C    A        0      0        2 
  25  chr25_35971291     AOna    C    A        0      0        2 
  25  chr25_35971291     ASom    C    A        1      2        2 
  25  chr25_35971291     HCab    C    A        0      0        2 
  25  chr25_35971291     HPrz    C    A        0      0        2 
  25  chr25_35971291     ZBoe    C    A        0      0        2 
  25  chr25_35971291     ZGre    C    A        0      0        2 
  25  chr25_35971291     ZHar    C    A        0      0        2 
  25  chr25_35971291   Sample    C    A        1      2        2 
  25  chr25_35981313     AAsi    C    A        0      0        2 
  25  chr25_35981313     AKia    C    A        0      0        2 
  25  chr25_35981313     AOna    C    A      0.5      1        2 
  25  chr25_35981313     ASom    C    A        0      0        2 
  25  chr25_35981313     HCab    C    A        0      0        2 
  25  chr25_35981313     HPrz    C    A        0      0        2 
  25  chr25_35981313     ZBoe    C    A        0      0        2 
  25  chr25_35981313     ZGre    C    A        0      0        2 
  25  chr25_35981313     ZHar    C    A        0      0        2 
  25  chr25_35981313   Sample    C    A        0      0        2 
  25  chr25_35987792     AAsi    C    G        0      0        2 
  25  chr25_35987792     AKia    C    G        0      0        2 
  25  chr25_35987792     AOna    C    G      0.5      1        2 
  25  chr25_35987792     ASom    C    G        0      0        2 
  25  chr25_35987792     HCab    C    G        0      0        2 
  25  chr25_35987792     HPrz    C    G        0      0        2 
  25  chr25_35987792     ZBoe    C    G        0      0        2 
  25  chr25_35987792     ZGre    C    G        0      0        2 
  25  chr25_35987792     ZHar    C    G        0      0        2 
  25  chr25_35987792   Sample    C    G        0      0        2 
  25  chr25_35995040     AAsi    G    C        0      0        2 
  25  chr25_35995040     AKia    G    C        0      0        2 
  25  chr25_35995040     AOna    G    C      0.5      1        2 
  25  chr25_35995040     ASom    G    C        0      0        2 
  25  chr25_35995040     HCab    G    C        0      0        2 
  25  chr25_35995040     HPrz    G    C        0      0        2 
  25  chr25_35995040     ZBoe    G    C        0      0        2 
  25  chr25_35995040     ZGre    G    C        0      0        2 
  25  chr25_35995040     ZHar    G    C        0      0        2 
  25  chr25_35995040   Sample    G    C        0      0        2 
  25  chr25_36002003     AAsi    C    G      0.5      1        2 
  25  chr25_36002003     AKia    C    G        0      0        2 
  25  chr25_36002003     AOna    C    G        0      0        2 
  25  chr25_36002003     ASom    C    G        1      2        2 
  25  chr25_36002003     HCab    C    G        0      0        2 
  25  chr25_36002003     HPrz    C    G        0      0        2 
  25  chr25_36002003     ZBoe    C    G        0      0        2 
  25  chr25_36002003     ZGre    C    G        0      0        2 
  25  chr25_36002003     ZHar    C    G        0      0        2 
  25  chr25_36002003   Sample    C    G        0      0        2 
  25  chr25_36007650     AAsi    C    A        0      0        2 
  25  chr25_36007650     AKia    C    A        0      0        2 
  25  chr25_36007650     AOna    C    A        1      2        2 
  25  chr25_36007650     ASom    C    A        0      0        2 
  25  chr25_36007650     HCab    C    A        0      0        2 
  25  chr25_36007650     HPrz    C    A        0      0        2 
  25  chr25_36007650     ZBoe    C    A        0      0        2 
  25  chr25_36007650     ZGre    C    A        0      0        2 
  25  chr25_36007650     ZHar    C    A        0      0        2 
  25  chr25_36007650   Sample    C    A        0      0        2 
  25  chr25_36011122     AAsi    C    G      0.5      1        2 
  25  chr25_36011122     AKia    C    G        0      0        2 
  25  chr25_36011122     AOna    C    G        0      0        2 
  25  chr25_36011122     ASom    C    G        0      0        2 
  25  chr25_36011122     HCab    C    G        0      0        2 
  25  chr25_36011122     HPrz    C    G        0      0        2 
  25  chr25_36011122     ZBoe    C    G        0      0        2 
  25  chr25_36011122     ZGre    C    G        0      0        2 
  25  chr25_36011122     ZHar    C    G        0      0        2 
  25  chr25_36011122   Sample    C    G        0      0        2 
  25  chr25_36015195     AAsi    C    G        0      0        2 
  25  chr25_36015195     AKia    C    G        0      0        2 
  25  chr25_36015195     AOna    C    G        0      0        2 
  25  chr25_36015195     ASom    C    G        0      0        2 
  25  chr25_36015195     HCab    C    G        1      2        2 
  25  chr25_36015195     HPrz    C    G        1      2        2 
  25  chr25_36015195     ZBoe    C    G        0      0        2 
  25  chr25_36015195     ZGre    C    G        0      0        2 
  25  chr25_36015195     ZHar    C    G        0      0        2 
  25  chr25_36015195   Sample    C    G        0      0        2 
  25  chr25_36029860     AAsi    G    T        0      0        2 
  25  chr25_36029860     AKia    G    T        0      0        2 
  25  chr25_36029860     AOna    G    T        0      0        2 
  25  chr25_36029860     ASom    G    T        0      0        2 
  25  chr25_36029860     HCab    G    T        1      2        2 
  25  chr25_36029860     HPrz    G    T        1      2        2 
  25  chr25_36029860     ZBoe    G    T        0      0        2 
  25  chr25_36029860     ZGre    G    T        0      0        2 
  25  chr25_36029860     ZHar    G    T        0      0        2 
  25  chr25_36029860   Sample    G    T        0      0        2 
  25  chr25_36031157     AAsi    A    C        0      0        2 
  25  chr25_36031157     AKia    A    C        0      0        2 
  25  chr25_36031157     AOna    A    C        0      0        2 
  25  chr25_36031157     ASom    A    C      0.5      1        2 
  25  chr25_36031157     HCab    A    C        0      0        2 
  25  chr25_36031157     HPrz    A    C        0      0        2 
  25  chr25_36031157     ZBoe    A    C        0      0        2 
  25  chr25_36031157     ZGre    A    C        0      0        2 
  25  chr25_36031157     ZHar    A    C        0      0        2 
  25  chr25_36031157   Sample    A    C        0      0        2 
  25  chr25_36031242     AAsi    G    C        0      0        2 
  25  chr25_36031242     AKia    G    C        0      0        2 
  25  chr25_36031242     AOna    G    C        0      0        2 
  25  chr25_36031242     ASom    G    C        0      0        2 
  25  chr25_36031242     HCab    G    C        0      0        2 
  25  chr25_36031242     HPrz    G    C        0      0        2 
  25  chr25_36031242     ZBoe    G    C        0      0        2 
  25  chr25_36031242     ZGre    G    C        0      0        2 
  25  chr25_36031242     ZHar    G    C        1      2        2 
  25  chr25_36031242   Sample    G    C        0      0        2 
  25  chr25_36041116     AAsi    C    G      0.5      1        2 
  25  chr25_36041116     AKia    C    G      0.5      1        2 
  25  chr25_36041116     AOna    C    G      0.5      1        2 
  25  chr25_36041116     ASom    C    G      0.5      1        2 
  25  chr25_36041116     HCab    C    G        0      0        2 
  25  chr25_36041116     HPrz    C    G        0      0        2 
  25  chr25_36041116     ZBoe    C    G      0.5      1        2 
  25  chr25_36041116     ZGre    C    G      0.5      1        2 
  25  chr25_36041116     ZHar    C    G        1      2        2 
  25  chr25_36041116   Sample    C    G        1      2        2 
  25  chr25_36042547     AAsi    T    A        0      0        2 
  25  chr25_36042547     AKia    T    A        0      0        2 
  25  chr25_36042547     AOna    T    A        0      0        2 
  25  chr25_36042547     ASom    T    A        0      0        2 
  25  chr25_36042547     HCab    T    A        0      0        2 
  25  chr25_36042547     HPrz    T    A      0.5      1        2 
  25  chr25_36042547     ZBoe    T    A        0      0        2 
  25  chr25_36042547     ZGre    T    A        0      0        2 
  25  chr25_36042547     ZHar    T    A        0      0        2 
  25  chr25_36042547   Sample    T    A        0      0        2 
  25  chr25_36051012     AAsi    T    G        0      0        2 
  25  chr25_36051012     AKia    T    G        0      0        2 
  25  chr25_36051012     AOna    T    G        0      0        2 
  25  chr25_36051012     ASom    T    G        0      0        2 
  25  chr25_36051012     HCab    T    G        0      0        2 
  25  chr25_36051012     HPrz    T    G        0      0        2 
  25  chr25_36051012     ZBoe    T    G        0      0        2 
  25  chr25_36051012     ZGre    T    G        0      0        2 
  25  chr25_36051012     ZHar    T    G        1      2        2 
  25  chr25_36051012   Sample    T    G        0      0        2 
  25  chr25_36053804     AAsi    C    A        0      0        2 
  25  chr25_36053804     AKia    C    A        0      0        2 
  25  chr25_36053804     AOna    C    A        0      0        2 
  25  chr25_36053804     ASom    C    A        0      0        2 
  25  chr25_36053804     HCab    C    A        0      0        2 
  25  chr25_36053804     HPrz    C    A        0      0        2 
  25  chr25_36053804     ZBoe    C    A        0      0        2 
  25  chr25_36053804     ZGre    C    A        0      0        2 
  25  chr25_36053804     ZHar    C    A        1      2        2 
  25  chr25_36053804   Sample    C    A        0      0        2 
  25  chr25_36087952     AAsi    C    A        0      0        2 
  25  chr25_36087952     AKia    C    A        0      0        2 
  25  chr25_36087952     AOna    C    A        0      0        2 
  25  chr25_36087952     ASom    C    A        0      0        2 
  25  chr25_36087952     HCab    C    A        1      2        2 
  25  chr25_36087952     HPrz    C    A        1      2        2 
  25  chr25_36087952     ZBoe    C    A        0      0        2 
  25  chr25_36087952     ZGre    C    A        0      0        2 
  25  chr25_36087952     ZHar    C    A        0      0        2 
  25  chr25_36087952   Sample    C    A        0      0        2 
  25  chr25_36102394     AAsi    A    T        0      0        2 
  25  chr25_36102394     AKia    A    T        0      0        2 
  25  chr25_36102394     AOna    A    T      0.5      1        2 
  25  chr25_36102394     ASom    A    T        0      0        2 
  25  chr25_36102394     HCab    A    T        0      0        2 
  25  chr25_36102394     HPrz    A    T        0      0        2 
  25  chr25_36102394     ZBoe    A    T        0      0        2 
  25  chr25_36102394     ZGre    A    T        0      0        2 
  25  chr25_36102394     ZHar    A    T        0      0        2 
  25  chr25_36102394   Sample    A    T        0      0        2 
  25  chr25_36122014     AAsi    T    G        0      0        2 
  25  chr25_36122014     AKia    T    G        0      0        2 
  25  chr25_36122014     AOna    T    G        0      0        2 
  25  chr25_36122014     ASom    T    G        0      0        2 
  25  chr25_36122014     HCab    T    G        0      0        2 
  25  chr25_36122014     HPrz    T    G        0      0        2 
  25  chr25_36122014     ZBoe    T    G        1      2        2 
  25  chr25_36122014     ZGre    T    G        0      0        2 
  25  chr25_36122014     ZHar    T    G        0      0        2 
  25  chr25_36122014   Sample    T    G        0      0        2 
  25  chr25_36139782     AAsi    G    T        0      0        2 
  25  chr25_36139782     AKia    G    T        1      2        2 
  25  chr25_36139782     AOna    G    T      0.5      1        2 
  25  chr25_36139782     ASom    G    T        0      0        2 
  25  chr25_36139782     HCab    G    T        0      0        2 
  25  chr25_36139782     HPrz    G    T        0      0        2 
  25  chr25_36139782     ZBoe    G    T        0      0        2 
  25  chr25_36139782     ZGre    G    T        0      0        2 
  25  chr25_36139782     ZHar    G    T        0      0        2 
  25  chr25_36139782   Sample    G    T        0      0        2 
  25  chr25_36194903     AAsi    G    C        0      0        2 
  25  chr25_36194903     AKia    G    C        0      0        2 
  25  chr25_36194903     AOna    G    C        0      0        2 
  25  chr25_36194903     ASom    G    C        0      0        2 
  25  chr25_36194903     HCab    G    C        0      0        2 
  25  chr25_36194903     HPrz    G    C        0      0        2 
  25  chr25_36194903     ZBoe    G    C        0      0        2 
  25  chr25_36194903     ZGre    G    C        0      0        2 
  25  chr25_36194903     ZHar    G    C        1      2        2 
  25  chr25_36194903   Sample    G    C        0      0        2 
  25  chr25_36228390     AAsi    G    T        0      0        2 
  25  chr25_36228390     AKia    G    T        0      0        2 
  25  chr25_36228390     AOna    G    T        0      0        2 
  25  chr25_36228390     ASom    G    T        0      0        2 
  25  chr25_36228390     HCab    G    T        1      2        2 
  25  chr25_36228390     HPrz    G    T        1      2        2 
  25  chr25_36228390     ZBoe    G    T        0      0        2 
  25  chr25_36228390     ZGre    G    T        0      0        2 
  25  chr25_36228390     ZHar    G    T        0      0        2 
  25  chr25_36228390   Sample    G    T        0      0        2 
  25  chr25_36234902     AAsi    A    C        0      0        2 
  25  chr25_36234902     AKia    A    C        0      0        2 
  25  chr25_36234902     AOna    A    C        0      0        2 
  25  chr25_36234902     ASom    A    C        0      0        2 
  25  chr25_36234902     HCab    A    C      0.5      1        2 
  25  chr25_36234902     HPrz    A    C        0      0        2 
  25  chr25_36234902     ZBoe    A    C        0      0        2 
  25  chr25_36234902     ZGre    A    C        0      0        2 
  25  chr25_36234902     ZHar    A    C        0      0        2 
  25  chr25_36234902   Sample    A    C        0      0        2 
  25  chr25_36238006     AAsi    G    C        0      0        2 
  25  chr25_36238006     AKia    G    C        0      0        2 
  25  chr25_36238006     AOna    G    C        0      0        2 
  25  chr25_36238006     ASom    G    C      0.5      1        2 
  25  chr25_36238006     HCab    G    C        0      0        2 
  25  chr25_36238006     HPrz    G    C        0      0        2 
  25  chr25_36238006     ZBoe    G    C        0      0        2 
  25  chr25_36238006     ZGre    G    C        0      0        2 
  25  chr25_36238006     ZHar    G    C        0      0        2 
  25  chr25_36238006   Sample    G    C        0      0        2 
  25  chr25_36238490     AAsi    T    G        0      0        2 
  25  chr25_36238490     AKia    T    G        0      0        2 
  25  chr25_36238490     AOna    T    G        0      0        2 
  25  chr25_36238490     ASom    T    G        0      0        2 
  25  chr25_36238490     HCab    T    G        0      0        2 
  25  chr25_36238490     HPrz    T    G      0.5      1        2 
  25  chr25_36238490     ZBoe    T    G        0      0        2 
  25  chr25_36238490     ZGre    T    G        0      0        2 
  25  chr25_36238490     ZHar    T    G        0      0        2 
  25  chr25_36238490   Sample    T    G        0      0        2 
  25  chr25_36263864     AAsi    T    G        0      0        2 
  25  chr25_36263864     AKia    T    G        0      0        2 
  25  chr25_36263864     AOna    T    G        0      0        2 
  25  chr25_36263864     ASom    T    G        0      0        2 
  25  chr25_36263864     HCab    T    G        1      2        2 
  25  chr25_36263864     HPrz    T    G        1      2        2 
  25  chr25_36263864     ZBoe    T    G        0      0        2 
  25  chr25_36263864     ZGre    T    G        0      0        2 
  25  chr25_36263864     ZHar    T    G        0      0        2 
  25  chr25_36263864   Sample    T    G        0      0        2 
  25  chr25_36280737     AAsi    C    G      0.5      1        2 
  25  chr25_36280737     AKia    C    G        0      0        2 
  25  chr25_36280737     AOna    C    G        0      0        2 
  25  chr25_36280737     ASom    C    G        1      2        2 
  25  chr25_36280737     HCab    C    G        0      0        2 
  25  chr25_36280737     HPrz    C    G        0      0        2 
  25  chr25_36280737     ZBoe    C    G        0      0        2 
  25  chr25_36280737     ZGre    C    G        0      0        2 
  25  chr25_36280737     ZHar    C    G        0      0        2 
  25  chr25_36280737   Sample    C    G        1      2        2 
  25  chr25_36309893     AAsi    G    T        0      0        2 
  25  chr25_36309893     AKia    G    T        0      0        2 
  25  chr25_36309893     AOna    G    T        0      0        2 
  25  chr25_36309893     ASom    G    T        0      0        2 
  25  chr25_36309893     HCab    G    T        0      0        2 
  25  chr25_36309893     HPrz    G    T        0      0        2 
  25  chr25_36309893     ZBoe    G    T        0      0        2 
  25  chr25_36309893     ZGre    G    T      0.5      1        2 
  25  chr25_36309893     ZHar    G    T        0      0        2 
  25  chr25_36309893   Sample    G    T        0      0        2 
  25  chr25_36335316     AAsi    T    G        0      0        2 
  25  chr25_36335316     AKia    T    G        0      0        2 
  25  chr25_36335316     AOna    T    G        0      0        2 
  25  chr25_36335316     ASom    T    G        0      0        2 
  25  chr25_36335316     HCab    T    G        0      0        2 
  25  chr25_36335316     HPrz    T    G        0      0        2 
  25  chr25_36335316     ZBoe    T    G      0.5      1        2 
  25  chr25_36335316     ZGre    T    G        0      0        2 
  25  chr25_36335316     ZHar    T    G        0      0        2 
  25  chr25_36335316   Sample    T    G        0      0        2 
  25  chr25_36342280     AAsi    G    T        0      0        2 
  25  chr25_36342280     AKia    G    T        0      0        2 
  25  chr25_36342280     AOna    G    T        0      0        2 
  25  chr25_36342280     ASom    G    T        0      0        2 
  25  chr25_36342280     HCab    G    T        0      0        2 
  25  chr25_36342280     HPrz    G    T        0      0        2 
  25  chr25_36342280     ZBoe    G    T        1      2        2 
  25  chr25_36342280     ZGre    G    T        0      0        2 
  25  chr25_36342280     ZHar    G    T        0      0        2 
  25  chr25_36342280   Sample    G    T        0      0        2 
  25  chr25_36356785     AAsi    G    C        1      2        2 
  25  chr25_36356785     AKia    G    C        0      0        2 
  25  chr25_36356785     AOna    G    C        0      0        2 
  25  chr25_36356785     ASom    G    C        1      2        2 
  25  chr25_36356785     HCab    G    C        0      0        2 
  25  chr25_36356785     HPrz    G    C        0      0        2 
  25  chr25_36356785     ZBoe    G    C        0      0        2 
  25  chr25_36356785     ZGre    G    C        0      0        2 
  25  chr25_36356785     ZHar    G    C        0      0        2 
  25  chr25_36356785   Sample    G    C        1      2        2 
  25  chr25_36357291     AAsi    C    G        0      0        2 
  25  chr25_36357291     AKia    C    G        0      0        2 
  25  chr25_36357291     AOna    C    G      0.5      1        2 
  25  chr25_36357291     ASom    C    G        0      0        2 
  25  chr25_36357291     HCab    C    G        0      0        2 
  25  chr25_36357291     HPrz    C    G        0      0        2 
  25  chr25_36357291     ZBoe    C    G        0      0        2 
  25  chr25_36357291     ZGre    C    G        0      0        2 
  25  chr25_36357291     ZHar    C    G        0      0        2 
  25  chr25_36357291   Sample    C    G        0      0        2 
  25  chr25_36357552     AAsi    G    T        0      0        2 
  25  chr25_36357552     AKia    G    T        0      0        2 
  25  chr25_36357552     AOna    G    T        0      0        2 
  25  chr25_36357552     ASom    G    T        0      0        2 
  25  chr25_36357552     HCab    G    T        0      0        2 
  25  chr25_36357552     HPrz    G    T        0      0        2 
  25  chr25_36357552     ZBoe    G    T      0.5      1        2 
  25  chr25_36357552     ZGre    G    T        0      0        2 
  25  chr25_36357552     ZHar    G    T        0      0        2 
  25  chr25_36357552   Sample    G    T        0      0        2 
  25  chr25_36391614     AAsi    C    G        0      0        2 
  25  chr25_36391614     AKia    C    G        0      0        2 
  25  chr25_36391614     AOna    C    G        0      0        2 
  25  chr25_36391614     ASom    C    G        0      0        2 
  25  chr25_36391614     HCab    C    G        0      0        2 
  25  chr25_36391614     HPrz    C    G        0      0        2 
  25  chr25_36391614     ZBoe    C    G        0      0        2 
  25  chr25_36391614     ZGre    C    G        1      2        2 
  25  chr25_36391614     ZHar    C    G        1      2        2 
  25  chr25_36391614   Sample    C    G        0      0        2 
  25  chr25_36393777     AAsi    G    C        1      2        2 
  25  chr25_36393777     AKia    G    C        0      0        2 
  25  chr25_36393777     AOna    G    C        0      0        2 
  25  chr25_36393777     ASom    G    C        1      2        2 
  25  chr25_36393777     HCab    G    C        0      0        2 
  25  chr25_36393777     HPrz    G    C        0      0        2 
  25  chr25_36393777     ZBoe    G    C        0      0        2 
  25  chr25_36393777     ZGre    G    C        0      0        2 
  25  chr25_36393777     ZHar    G    C        0      0        2 
  25  chr25_36393777   Sample    G    C        1      2        2 
  25  chr25_36434135     AAsi    T    G        0      0        2 
  25  chr25_36434135     AKia    T    G        0      0        2 
  25  chr25_36434135     AOna    T    G        0      0        2 
  25  chr25_36434135     ASom    T    G        0      0        2 
  25  chr25_36434135     HCab    T    G        0      0        2 
  25  chr25_36434135     HPrz    T    G        0      0        2 
  25  chr25_36434135     ZBoe    T    G      0.5      1        2 
  25  chr25_36434135     ZGre    T    G        0      0        2 
  25  chr25_36434135     ZHar    T    G        0      0        2 
  25  chr25_36434135   Sample    T    G        0      0        2 
  25  chr25_36441972     AAsi    C    G        0      0        2 
  25  chr25_36441972     AKia    C    G        1      2        2 
  25  chr25_36441972     AOna    C    G        1      2        2 
  25  chr25_36441972     ASom    C    G        0      0        2 
  25  chr25_36441972     HCab    C    G        0      0        2 
  25  chr25_36441972     HPrz    C    G        0      0        2 
  25  chr25_36441972     ZBoe    C    G        0      0        2 
  25  chr25_36441972     ZGre    C    G        0      0        2 
  25  chr25_36441972     ZHar    C    G        0      0        2 
  25  chr25_36441972   Sample    C    G        0      0        2 
  25  chr25_36448270     AAsi    G    C        0      0        2 
  25  chr25_36448270     AKia    G    C        0      0        2 
  25  chr25_36448270     AOna    G    C        0      0        2 
  25  chr25_36448270     ASom    G    C        0      0        2 
  25  chr25_36448270     HCab    G    C      0.5      1        2 
  25  chr25_36448270     HPrz    G    C      0.5      1        2 
  25  chr25_36448270     ZBoe    G    C        0      0        2 
  25  chr25_36448270     ZGre    G    C        0      0        2 
  25  chr25_36448270     ZHar    G    C        0      0        2 
  25  chr25_36448270   Sample    G    C        0      0        2 
  25  chr25_36490586     AAsi    T    G        0      0        2 
  25  chr25_36490586     AKia    T    G        0      0        2 
  25  chr25_36490586     AOna    T    G        1      2        2 
  25  chr25_36490586     ASom    T    G        0      0        2 
  25  chr25_36490586     HCab    T    G        0      0        2 
  25  chr25_36490586     HPrz    T    G        0      0        2 
  25  chr25_36490586     ZBoe    T    G        0      0        2 
  25  chr25_36490586     ZGre    T    G        0      0        2 
  25  chr25_36490586     ZHar    T    G        0      0        2 
  25  chr25_36490586   Sample    T    G        0      0        2 
  25  chr25_36510759     AAsi    C    G        0      0        2 
  25  chr25_36510759     AKia    C    G        0      0        2 
  25  chr25_36510759     AOna    C    G      0.5      1        2 
  25  chr25_36510759     ASom    C    G        0      0        2 
  25  chr25_36510759     HCab    C    G        0      0        2 
  25  chr25_36510759     HPrz    C    G        0      0        2 
  25  chr25_36510759     ZBoe    C    G        0      0        2 
  25  chr25_36510759     ZGre    C    G        0      0        2 
  25  chr25_36510759     ZHar    C    G        0      0        2 
  25  chr25_36510759   Sample    C    G        0      0        2 
  25  chr25_36512515     AAsi    G    C        0      0        2 
  25  chr25_36512515     AKia    G    C        0      0        2 
  25  chr25_36512515     AOna    G    C        0      0        2 
  25  chr25_36512515     ASom    G    C        0      0        2 
  25  chr25_36512515     HCab    G    C        0      0        2 
  25  chr25_36512515     HPrz    G    C        0      0        2 
  25  chr25_36512515     ZBoe    G    C        0      0        2 
  25  chr25_36512515     ZGre    G    C        0      0        2 
  25  chr25_36512515     ZHar    G    C        1      2        2 
  25  chr25_36512515   Sample    G    C        0      0        2 
  25  chr25_36532955     AAsi    C    A        0      0        2 
  25  chr25_36532955     AKia    C    A        0      0        2 
  25  chr25_36532955     AOna    C    A        0      0        2 
  25  chr25_36532955     ASom    C    A        0      0        2 
  25  chr25_36532955     HCab    C    A        1      2        2 
  25  chr25_36532955     HPrz    C    A        1      2        2 
  25  chr25_36532955     ZBoe    C    A        0      0        2 
  25  chr25_36532955     ZGre    C    A        0      0        2 
  25  chr25_36532955     ZHar    C    A        0      0        2 
  25  chr25_36532955   Sample    C    A        0      0        2 
  25  chr25_36548937     AAsi    C    G        0      0        2 
  25  chr25_36548937     AKia    C    G        0      0        2 
  25  chr25_36548937     AOna    C    G      0.5      1        2 
  25  chr25_36548937     ASom    C    G        0      0        2 
  25  chr25_36548937     HCab    C    G        0      0        2 
  25  chr25_36548937     HPrz    C    G        0      0        2 
  25  chr25_36548937     ZBoe    C    G        0      0        2 
  25  chr25_36548937     ZGre    C    G        0      0        2 
  25  chr25_36548937     ZHar    C    G        0      0        2 
  25  chr25_36548937   Sample    C    G        0      0        2 
  25  chr25_36554129     AAsi    T    A        0      0        2 
  25  chr25_36554129     AKia    T    A        0      0        2 
  25  chr25_36554129     AOna    T    A        0      0        2 
  25  chr25_36554129     ASom    T    A        0      0        2 
  25  chr25_36554129     HCab    T    A        1      2        2 
  25  chr25_36554129     HPrz    T    A        1      2        2 
  25  chr25_36554129     ZBoe    T    A        0      0        2 
  25  chr25_36554129     ZGre    T    A        0      0        2 
  25  chr25_36554129     ZHar    T    A        0      0        2 
  25  chr25_36554129   Sample    T    A        0      0        2 
  25  chr25_36561913     AAsi    C    G        0      0        2 
  25  chr25_36561913     AKia    C    G        1      2        2 
  25  chr25_36561913     AOna    C    G      0.5      1        2 
  25  chr25_36561913     ASom    C    G        0      0        2 
  25  chr25_36561913     HCab    C    G        0      0        2 
  25  chr25_36561913     HPrz    C    G        0      0        2 
  25  chr25_36561913     ZBoe    C    G        0      0        2 
  25  chr25_36561913     ZGre    C    G        0      0        2 
  25  chr25_36561913     ZHar    C    G        0      0        2 
  25  chr25_36561913   Sample    C    G        0      0        2 
  25  chr25_36563928     AAsi    A    T        0      0        2 
  25  chr25_36563928     AKia    A    T        0      0        2 
  25  chr25_36563928     AOna    A    T        0      0        2 
  25  chr25_36563928     ASom    A    T        0      0        2 
  25  chr25_36563928     HCab    A    T        0      0        2 
  25  chr25_36563928     HPrz    A    T        0      0        2 
  25  chr25_36563928     ZBoe    A    T      0.5      1        2 
  25  chr25_36563928     ZGre    A    T        0      0        2 
  25  chr25_36563928     ZHar    A    T        0      0        2 
  25  chr25_36563928   Sample    A    T        0      0        2 
  25  chr25_36585270     AAsi    G    T      0.5      1        2 
  25  chr25_36585270     AKia    G    T        0      0        2 
  25  chr25_36585270     AOna    G    T        0      0        2 
  25  chr25_36585270     ASom    G    T        0      0        2 
  25  chr25_36585270     HCab    G    T        0      0        2 
  25  chr25_36585270     HPrz    G    T        0      0        2 
  25  chr25_36585270     ZBoe    G    T        0      0        2 
  25  chr25_36585270     ZGre    G    T        0      0        2 
  25  chr25_36585270     ZHar    G    T        0      0        2 
  25  chr25_36585270   Sample    G    T        0      0        2 
  25  chr25_36603965     AAsi    C    A        0      0        2 
  25  chr25_36603965     AKia    C    A        0      0        2 
  25  chr25_36603965     AOna    C    A        0      0        2 
  25  chr25_36603965     ASom    C    A        0      0        2 
  25  chr25_36603965     HCab    C    A        0      0        2 
  25  chr25_36603965     HPrz    C    A        0      0        2 
  25  chr25_36603965     ZBoe    C    A      0.5      1        2 
  25  chr25_36603965     ZGre    C    A        0      0        2 
  25  chr25_36603965     ZHar    C    A        0      0        2 
  25  chr25_36603965   Sample    C    A        0      0        2 
  25  chr25_36605204     AAsi    T    G        0      0        2 
  25  chr25_36605204     AKia    T    G        0      0        2 
  25  chr25_36605204     AOna    T    G      0.5      1        2 
  25  chr25_36605204     ASom    T    G        0      0        2 
  25  chr25_36605204     HCab    T    G        0      0        2 
  25  chr25_36605204     HPrz    T    G        0      0        2 
  25  chr25_36605204     ZBoe    T    G        0      0        2 
  25  chr25_36605204     ZGre    T    G        0      0        2 
  25  chr25_36605204     ZHar    T    G        0      0        2 
  25  chr25_36605204   Sample    T    G        0      0        2 
  25  chr25_36608622     AAsi    A    C        1      2        2 
  25  chr25_36608622     AKia    A    C        0      0        2 
  25  chr25_36608622     AOna    A    C        0      0        2 
  25  chr25_36608622     ASom    A    C        1      2        2 
  25  chr25_36608622     HCab    A    C        0      0        2 
  25  chr25_36608622     HPrz    A    C        0      0        2 
  25  chr25_36608622     ZBoe    A    C        0      0        2 
  25  chr25_36608622     ZGre    A    C        0      0        2 
  25  chr25_36608622     ZHar    A    C        0      0        2 
  25  chr25_36608622   Sample    A    C        1      2        2 
  25  chr25_36633932     AAsi    A    C        0      0        2 
  25  chr25_36633932     AKia    A    C        1      2        2 
  25  chr25_36633932     AOna    A    C      0.5      1        2 
  25  chr25_36633932     ASom    A    C        0      0        2 
  25  chr25_36633932     HCab    A    C        0      0        2 
  25  chr25_36633932     HPrz    A    C        0      0        2 
  25  chr25_36633932     ZBoe    A    C        0      0        2 
  25  chr25_36633932     ZGre    A    C        0      0        2 
  25  chr25_36633932     ZHar    A    C        0      0        2 
  25  chr25_36633932   Sample    A    C        0      0        2 
  25  chr25_36651102     AAsi    G    T        0      0        2 
  25  chr25_36651102     AKia    G    T        0      0        2 
  25  chr25_36651102     AOna    G    T        0      0        2 
  25  chr25_36651102     ASom    G    T        0      0        2 
  25  chr25_36651102     HCab    G    T        0      0        2 
  25  chr25_36651102     HPrz    G    T        0      0        2 
  25  chr25_36651102     ZBoe    G    T        0      0        2 
  25  chr25_36651102     ZGre    G    T      0.5      1        2 
  25  chr25_36651102     ZHar    G    T        0      0        2 
  25  chr25_36651102   Sample    G    T        0      0        2 
  25  chr25_36671511     AAsi    A    C        0      0        2 
  25  chr25_36671511     AKia    A    C        0      0        2 
  25  chr25_36671511     AOna    A    C      0.5      1        2 
  25  chr25_36671511     ASom    A    C        0      0        2 
  25  chr25_36671511     HCab    A    C        0      0        2 
  25  chr25_36671511     HPrz    A    C        0      0        2 
  25  chr25_36671511     ZBoe    A    C        0      0        2 
  25  chr25_36671511     ZGre    A    C        0      0        2 
  25  chr25_36671511     ZHar    A    C        0      0        2 
  25  chr25_36671511   Sample    A    C        0      0        2 
  25  chr25_36672653     AAsi    G    C        0      0        2 
  25  chr25_36672653     AKia    G    C        1      2        2 
  25  chr25_36672653     AOna    G    C        0      0        2 
  25  chr25_36672653     ASom    G    C        0      0        2 
  25  chr25_36672653     HCab    G    C        0      0        2 
  25  chr25_36672653     HPrz    G    C        0      0        2 
  25  chr25_36672653     ZBoe    G    C        0      0        2 
  25  chr25_36672653     ZGre    G    C        0      0        2 
  25  chr25_36672653     ZHar    G    C        0      0        2 
  25  chr25_36672653   Sample    G    C        0      0        2 
  25  chr25_36703212     AAsi    C    G        0      0        2 
  25  chr25_36703212     AKia    C    G        0      0        2 
  25  chr25_36703212     AOna    C    G      0.5      1        2 
  25  chr25_36703212     ASom    C    G        0      0        2 
  25  chr25_36703212     HCab    C    G        0      0        2 
  25  chr25_36703212     HPrz    C    G        0      0        2 
  25  chr25_36703212     ZBoe    C    G        0      0        2 
  25  chr25_36703212     ZGre    C    G        0      0        2 
  25  chr25_36703212     ZHar    C    G        0      0        2 
  25  chr25_36703212   Sample    C    G        0      0        2 
  25  chr25_36703223     AAsi    C    G        0      0        2 
  25  chr25_36703223     AKia    C    G        0      0        2 
  25  chr25_36703223     AOna    C    G      0.5      1        2 
  25  chr25_36703223     ASom    C    G        0      0        2 
  25  chr25_36703223     HCab    C    G        0      0        2 
  25  chr25_36703223     HPrz    C    G        0      0        2 
  25  chr25_36703223     ZBoe    C    G        0      0        2 
  25  chr25_36703223     ZGre    C    G        0      0        2 
  25  chr25_36703223     ZHar    C    G        0      0        2 
  25  chr25_36703223   Sample    C    G        0      0        2 
  25  chr25_36728091     AAsi    C    G        0      0        2 
  25  chr25_36728091     AKia    C    G        0      0        2 
  25  chr25_36728091     AOna    C    G        0      0        2 
  25  chr25_36728091     ASom    C    G        0      0        2 
  25  chr25_36728091     HCab    C    G        1      2        2 
  25  chr25_36728091     HPrz    C    G        1      2        2 
  25  chr25_36728091     ZBoe    C    G        0      0        2 
  25  chr25_36728091     ZGre    C    G        0      0        2 
  25  chr25_36728091     ZHar    C    G        0      0        2 
  25  chr25_36728091   Sample    C    G        0      0        2 
  25  chr25_36746690     AAsi    G    C      0.5      1        2 
  25  chr25_36746690     AKia    G    C        0      0        2 
  25  chr25_36746690     AOna    G    C        0      0        2 
  25  chr25_36746690     ASom    G    C      0.5      1        2 
  25  chr25_36746690     HCab    G    C        0      0        2 
  25  chr25_36746690     HPrz    G    C        0      0        2 
  25  chr25_36746690     ZBoe    G    C        0      0        2 
  25  chr25_36746690     ZGre    G    C        0      0        2 
  25  chr25_36746690     ZHar    G    C        0      0        2 
  25  chr25_36746690   Sample    G    C        0      0        2 
  25  chr25_36756208     AAsi    G    T        0      0        2 
  25  chr25_36756208     AKia    G    T        0      0        2 
  25  chr25_36756208     AOna    G    T        0      0        2 
  25  chr25_36756208     ASom    G    T        0      0        2 
  25  chr25_36756208     HCab    G    T        0      0        2 
  25  chr25_36756208     HPrz    G    T        0      0        2 
  25  chr25_36756208     ZBoe    G    T        0      0        2 
  25  chr25_36756208     ZGre    G    T        0      0        2 
  25  chr25_36756208     ZHar    G    T        1      2        2 
  25  chr25_36756208   Sample    G    T        0      0        2 
  25  chr25_36812940     AAsi    C    G        0      0        2 
  25  chr25_36812940     AKia    C    G        0      0        2 
  25  chr25_36812940     AOna    C    G        0      0        2 
  25  chr25_36812940     ASom    C    G        0      0        2 
  25  chr25_36812940     HCab    C    G      0.5      1        2 
  25  chr25_36812940     HPrz    C    G        0      0        2 
  25  chr25_36812940     ZBoe    C    G        0      0        2 
  25  chr25_36812940     ZGre    C    G        0      0        2 
  25  chr25_36812940     ZHar    C    G        0      0        2 
  25  chr25_36812940   Sample    C    G        0      0        2 
  25  chr25_36847825     AAsi    C    G        0      0        2 
  25  chr25_36847825     AKia    C    G        0      0        2 
  25  chr25_36847825     AOna    C    G        0      0        2 
  25  chr25_36847825     ASom    C    G        0      0        2 
  25  chr25_36847825     HCab    C    G        0      0        2 
  25  chr25_36847825     HPrz    C    G        0      0        2 
  25  chr25_36847825     ZBoe    C    G        1      2        2 
  25  chr25_36847825     ZGre    C    G        1      2        2 
  25  chr25_36847825     ZHar    C    G        1      2        2 
  25  chr25_36847825   Sample    C    G        0      0        2 
  25  chr25_36923979     AAsi    G    T        0      0        2 
  25  chr25_36923979     AKia    G    T        1      2        2 
  25  chr25_36923979     AOna    G    T        1      2        2 
  25  chr25_36923979     ASom    G    T        0      0        2 
  25  chr25_36923979     HCab    G    T        0      0        2 
  25  chr25_36923979     HPrz    G    T        0      0        2 
  25  chr25_36923979     ZBoe    G    T        0      0        2 
  25  chr25_36923979     ZGre    G    T        0      0        2 
  25  chr25_36923979     ZHar    G    T        0      0        2 
  25  chr25_36923979   Sample    G    T        0      0        2 
  25  chr25_36931614     AAsi    G    T        1      2        2 
  25  chr25_36931614     AKia    G    T        0      0        2 
  25  chr25_36931614     AOna    G    T        0      0        2 
  25  chr25_36931614     ASom    G    T        1      2        2 
  25  chr25_36931614     HCab    G    T        0      0        2 
  25  chr25_36931614     HPrz    G    T        0      0        2 
  25  chr25_36931614     ZBoe    G    T        0      0        2 
  25  chr25_36931614     ZGre    G    T        1      2        2 
  25  chr25_36931614     ZHar    G    T        0      0        2 
  25  chr25_36931614   Sample    G    T        1      2        2 
  25  chr25_36946653     AAsi    T    A        0      0        2 
  25  chr25_36946653     AKia    T    A        0      0        2 
  25  chr25_36946653     AOna    T    A        0      0        2 
  25  chr25_36946653     ASom    T    A        0      0        2 
  25  chr25_36946653     HCab    T    A        1      2        2 
  25  chr25_36946653     HPrz    T    A        1      2        2 
  25  chr25_36946653     ZBoe    T    A        0      0        2 
  25  chr25_36946653     ZGre    T    A        0      0        2 
  25  chr25_36946653     ZHar    T    A        0      0        2 
  25  chr25_36946653   Sample    T    A        0      0        2 
  25  chr25_36979716     AAsi    C    G        0      0        2 
  25  chr25_36979716     AKia    C    G        0      0        2 
  25  chr25_36979716     AOna    C    G      0.5      1        2 
  25  chr25_36979716     ASom    C    G        0      0        2 
  25  chr25_36979716     HCab    C    G        0      0        2 
  25  chr25_36979716     HPrz    C    G        0      0        2 
  25  chr25_36979716     ZBoe    C    G        0      0        2 
  25  chr25_36979716     ZGre    C    G        0      0        2 
  25  chr25_36979716     ZHar    C    G        0      0        2 
  25  chr25_36979716   Sample    C    G        0      0        2 
  25  chr25_36979952     AAsi    C    G        0      0        2 
  25  chr25_36979952     AKia    C    G        0      0        2 
  25  chr25_36979952     AOna    C    G        0      0        2 
  25  chr25_36979952     ASom    C    G        0      0        2 
  25  chr25_36979952     HCab    C    G        1      2        2 
  25  chr25_36979952     HPrz    C    G        1      2        2 
  25  chr25_36979952     ZBoe    C    G        0      0        2 
  25  chr25_36979952     ZGre    C    G        0      0        2 
  25  chr25_36979952     ZHar    C    G        0      0        2 
  25  chr25_36979952   Sample    C    G        0      0        2 
  25  chr25_36989692     AAsi    T    G        0      0        2 
  25  chr25_36989692     AKia    T    G        0      0        2 
  25  chr25_36989692     AOna    T    G      0.5      1        2 
  25  chr25_36989692     ASom    T    G        0      0        2 
  25  chr25_36989692     HCab    T    G        0      0        2 
  25  chr25_36989692     HPrz    T    G        0      0        2 
  25  chr25_36989692     ZBoe    T    G        0      0        2 
  25  chr25_36989692     ZGre    T    G        0      0        2 
  25  chr25_36989692     ZHar    T    G        0      0        2 
  25  chr25_36989692   Sample    T    G        0      0        2 
  25  chr25_36996711     AAsi    G    T        0      0        2 
  25  chr25_36996711     AKia    G    T        0      0        2 
  25  chr25_36996711     AOna    G    T        0      0        2 
  25  chr25_36996711     ASom    G    T        0      0        2 
  25  chr25_36996711     HCab    G    T      0.5      1        2 
  25  chr25_36996711     HPrz    G    T        1      2        2 
  25  chr25_36996711     ZBoe    G    T        0      0        2 
  25  chr25_36996711     ZGre    G    T        0      0        2 
  25  chr25_36996711     ZHar    G    T        0      0        2 
  25  chr25_36996711   Sample    G    T        0      0        2 
  25  chr25_37021288     AAsi    C    A        0      0        2 
  25  chr25_37021288     AKia    C    A        0      0        2 
  25  chr25_37021288     AOna    C    A        0      0        2 
  25  chr25_37021288     ASom    C    A        0      0        2 
  25  chr25_37021288     HCab    C    A        0      0        2 
  25  chr25_37021288     HPrz    C    A        0      0        2 
  25  chr25_37021288     ZBoe    C    A        0      0        2 
  25  chr25_37021288     ZGre    C    A        0      0        2 
  25  chr25_37021288     ZHar    C    A        1      2        2 
  25  chr25_37021288   Sample    C    A        0      0        2 
  25  chr25_37044352     AAsi    G    T        0      0        2 
  25  chr25_37044352     AKia    G    T        0      0        2 
  25  chr25_37044352     AOna    G    T      0.5      1        2 
  25  chr25_37044352     ASom    G    T        0      0        2 
  25  chr25_37044352     HCab    G    T        0      0        2 
  25  chr25_37044352     HPrz    G    T        0      0        2 
  25  chr25_37044352     ZBoe    G    T        0      0        2 
  25  chr25_37044352     ZGre    G    T        0      0        2 
  25  chr25_37044352     ZHar    G    T        0      0        2 
  25  chr25_37044352   Sample    G    T        0      0        2 
  25  chr25_37066995     AAsi    T    G        0      0        2 
  25  chr25_37066995     AKia    T    G        0      0        2 
  25  chr25_37066995     AOna    T    G        0      0        2 
  25  chr25_37066995     ASom    T    G      0.5      1        2 
  25  chr25_37066995     HCab    T    G        0      0        2 
  25  chr25_37066995     HPrz    T    G        0      0        2 
  25  chr25_37066995     ZBoe    T    G        0      0        2 
  25  chr25_37066995     ZGre    T    G        0      0        2 
  25  chr25_37066995     ZHar    T    G        0      0        2 
  25  chr25_37066995   Sample    T    G        0      0        2 
  25  chr25_37071359     AAsi    T    G        0      0        2 
  25  chr25_37071359     AKia    T    G        0      0        2 
  25  chr25_37071359     AOna    T    G        0      0        2 
  25  chr25_37071359     ASom    T    G        0      0        2 
  25  chr25_37071359     HCab    T    G        1      2        2 
  25  chr25_37071359     HPrz    T    G        1      2        2 
  25  chr25_37071359     ZBoe    T    G        0      0        2 
  25  chr25_37071359     ZGre    T    G        0      0        2 
  25  chr25_37071359     ZHar    T    G        0      0        2 
  25  chr25_37071359   Sample    T    G        0      0        2 
  25  chr25_37089420     AAsi    C    A        0      0        2 
  25  chr25_37089420     AKia    C    A        0      0        2 
  25  chr25_37089420     AOna    C    A        0      0        2 
  25  chr25_37089420     ASom    C    A        0      0        2 
  25  chr25_37089420     HCab    C    A        0      0        2 
  25  chr25_37089420     HPrz    C    A        0      0        2 
  25  chr25_37089420     ZBoe    C    A      0.5      1        2 
  25  chr25_37089420     ZGre    C    A        0      0        2 
  25  chr25_37089420     ZHar    C    A        0      0        2 
  25  chr25_37089420   Sample    C    A        0      0        2 
  25  chr25_37090570     AAsi    A    C        0      0        2 
  25  chr25_37090570     AKia    A    C        0      0        2 
  25  chr25_37090570     AOna    A    C        0      0        2 
  25  chr25_37090570     ASom    A    C        0      0        2 
  25  chr25_37090570     HCab    A    C        0      0        2 
  25  chr25_37090570     HPrz    A    C        0      0        2 
  25  chr25_37090570     ZBoe    A    C      0.5      1        2 
  25  chr25_37090570     ZGre    A    C        0      0        2 
  25  chr25_37090570     ZHar    A    C        0      0        2 
  25  chr25_37090570   Sample    A    C        0      0        2 
  25  chr25_37106942     AAsi    G    C        0      0        2 
  25  chr25_37106942     AKia    G    C        0      0        2 
  25  chr25_37106942     AOna    G    C      0.5      1        2 
  25  chr25_37106942     ASom    G    C        0      0        2 
  25  chr25_37106942     HCab    G    C        0      0        2 
  25  chr25_37106942     HPrz    G    C        0      0        2 
  25  chr25_37106942     ZBoe    G    C        0      0        2 
  25  chr25_37106942     ZGre    G    C        0      0        2 
  25  chr25_37106942     ZHar    G    C        0      0        2 
  25  chr25_37106942   Sample    G    C        0      0        2 
  25  chr25_37123431     AAsi    A    C        0      0        2 
  25  chr25_37123431     AKia    A    C        0      0        2 
  25  chr25_37123431     AOna    A    C        0      0        2 
  25  chr25_37123431     ASom    A    C        0      0        2 
  25  chr25_37123431     HCab    A    C        1      2        2 
  25  chr25_37123431     HPrz    A    C        1      2        2 
  25  chr25_37123431     ZBoe    A    C        0      0        2 
  25  chr25_37123431     ZGre    A    C        0      0        2 
  25  chr25_37123431     ZHar    A    C        0      0        2 
  25  chr25_37123431   Sample    A    C        0      0        2 
  25  chr25_37160250     AAsi    T    G        0      0        2 
  25  chr25_37160250     AKia    T    G        0      0        2 
  25  chr25_37160250     AOna    T    G      0.5      1        2 
  25  chr25_37160250     ASom    T    G        0      0        2 
  25  chr25_37160250     HCab    T    G        0      0        2 
  25  chr25_37160250     HPrz    T    G        0      0        2 
  25  chr25_37160250     ZBoe    T    G        0      0        2 
  25  chr25_37160250     ZGre    T    G        0      0        2 
  25  chr25_37160250     ZHar    T    G        0      0        2 
  25  chr25_37160250   Sample    T    G        0      0        2 
  25  chr25_37174862     AAsi    G    T        0      0        2 
  25  chr25_37174862     AKia    G    T        0      0        2 
  25  chr25_37174862     AOna    G    T        0      0        2 
  25  chr25_37174862     ASom    G    T        0      0        2 
  25  chr25_37174862     HCab    G    T        0      0        2 
  25  chr25_37174862     HPrz    G    T        0      0        2 
  25  chr25_37174862     ZBoe    G    T        0      0        2 
  25  chr25_37174862     ZGre    G    T        0      0        2 
  25  chr25_37174862     ZHar    G    T        1      2        2 
  25  chr25_37174862   Sample    G    T        0      0        2 
  25  chr25_37188909     AAsi    G    C        0      0        2 
  25  chr25_37188909     AKia    G    C        1      2        2 
  25  chr25_37188909     AOna    G    C        0      0        2 
  25  chr25_37188909     ASom    G    C        0      0        2 
  25  chr25_37188909     HCab    G    C        0      0        2 
  25  chr25_37188909     HPrz    G    C        0      0        2 
  25  chr25_37188909     ZBoe    G    C        0      0        2 
  25  chr25_37188909     ZGre    G    C        0      0        2 
  25  chr25_37188909     ZHar    G    C        0      0        2 
  25  chr25_37188909   Sample    G    C        0      0        2 
  25  chr25_37221813     AAsi    C    G        0      0        2 
  25  chr25_37221813     AKia    C    G        0      0        2 
  25  chr25_37221813     AOna    C    G        0      0        2 
  25  chr25_37221813     ASom    C    G        0      0        2 
  25  chr25_37221813     HCab    C    G        0      0        2 
  25  chr25_37221813     HPrz    C    G        0      0        2 
  25  chr25_37221813     ZBoe    C    G        1      2        2 
  25  chr25_37221813     ZGre    C    G        0      0        2 
  25  chr25_37221813     ZHar    C    G        0      0        2 
  25  chr25_37221813   Sample    C    G        0      0        2 
  25  chr25_37228482     AAsi    G    C      0.5      1        2 
  25  chr25_37228482     AKia    G    C        1      2        2 
  25  chr25_37228482     AOna    G    C        1      2        2 
  25  chr25_37228482     ASom    G    C      0.5      1        2 
  25  chr25_37228482     HCab    G    C        0      0        2 
  25  chr25_37228482     HPrz    G    C        0      0        2 
  25  chr25_37228482     ZBoe    G    C      0.5      1        2 
  25  chr25_37228482     ZGre    G    C      0.5      1        2 
  25  chr25_37228482     ZHar    G    C      0.5      1        2 
  25  chr25_37228482   Sample    G    C        0      0        2 
  25  chr25_37233164     AAsi    G    T        0      0        2 
  25  chr25_37233164     AKia    G    T      0.5      1        2 
  25  chr25_37233164     AOna    G    T        0      0        2 
  25  chr25_37233164     ASom    G    T        0      0        2 
  25  chr25_37233164     HCab    G    T        0      0        2 
  25  chr25_37233164     HPrz    G    T        0      0        2 
  25  chr25_37233164     ZBoe    G    T        0      0        2 
  25  chr25_37233164     ZGre    G    T        0      0        2 
  25  chr25_37233164     ZHar    G    T        0      0        2 
  25  chr25_37233164   Sample    G    T        0      0        2 
  25  chr25_37290319     AAsi    T    G        0      0        2 
  25  chr25_37290319     AKia    T    G        0      0        2 
  25  chr25_37290319     AOna    T    G        0      0        2 
  25  chr25_37290319     ASom    T    G        0      0        2 
  25  chr25_37290319     HCab    T    G        1      2        2 
  25  chr25_37290319     HPrz    T    G        1      2        2 
  25  chr25_37290319     ZBoe    T    G        0      0        2 
  25  chr25_37290319     ZGre    T    G        0      0        2 
  25  chr25_37290319     ZHar    T    G        0      0        2 
  25  chr25_37290319   Sample    T    G        0      0        2 
  25  chr25_37344946     AAsi    G    C        0      0        2 
  25  chr25_37344946     AKia    G    C        0      0        2 
  25  chr25_37344946     AOna    G    C        0      0        2 
  25  chr25_37344946     ASom    G    C        0      0        2 
  25  chr25_37344946     HCab    G    C        1      2        2 
  25  chr25_37344946     HPrz    G    C        1      2        2 
  25  chr25_37344946     ZBoe    G    C        0      0        2 
  25  chr25_37344946     ZGre    G    C        0      0        2 
  25  chr25_37344946     ZHar    G    C        0      0        2 
  25  chr25_37344946   Sample    G    C        0      0        2 
  25  chr25_37357099     AAsi    G    C        0      0        2 
  25  chr25_37357099     AKia    G    C        0      0        2 
  25  chr25_37357099     AOna    G    C        0      0        2 
  25  chr25_37357099     ASom    G    C        0      0        2 
  25  chr25_37357099     HCab    G    C        0      0        2 
  25  chr25_37357099     HPrz    G    C        0      0        2 
  25  chr25_37357099     ZBoe    G    C      0.5      1        2 
  25  chr25_37357099     ZGre    G    C        0      0        2 
  25  chr25_37357099     ZHar    G    C        0      0        2 
  25  chr25_37357099   Sample    G    C        0      0        2 
  25  chr25_37379465     AAsi    G    T      0.5      1        2 
  25  chr25_37379465     AKia    G    T        0      0        2 
  25  chr25_37379465     AOna    G    T        0      0        2 
  25  chr25_37379465     ASom    G    T        0      0        2 
  25  chr25_37379465     HCab    G    T        0      0        2 
  25  chr25_37379465     HPrz    G    T        0      0        2 
  25  chr25_37379465     ZBoe    G    T        0      0        2 
  25  chr25_37379465     ZGre    G    T        0      0        2 
  25  chr25_37379465     ZHar    G    T        0      0        2 
  25  chr25_37379465   Sample    G    T        0      0        2 
  25  chr25_37394657     AAsi    T    G        0      0        2 
  25  chr25_37394657     AKia    T    G        0      0        2 
  25  chr25_37394657     AOna    T    G        0      0        2 
  25  chr25_37394657     ASom    T    G        0      0        2 
  25  chr25_37394657     HCab    T    G        0      0        2 
  25  chr25_37394657     HPrz    T    G        1      2        2 
  25  chr25_37394657     ZBoe    T    G        0      0        2 
  25  chr25_37394657     ZGre    T    G        0      0        2 
  25  chr25_37394657     ZHar    T    G        0      0        2 
  25  chr25_37394657   Sample    T    G        0      0        2 
  25  chr25_37411881     AAsi    A    C        0      0        2 
  25  chr25_37411881     AKia    A    C        0      0        2 
  25  chr25_37411881     AOna    A    C      0.5      1        2 
  25  chr25_37411881     ASom    A    C        0      0        2 
  25  chr25_37411881     HCab    A    C        0      0        2 
  25  chr25_37411881     HPrz    A    C        0      0        2 
  25  chr25_37411881     ZBoe    A    C        0      0        2 
  25  chr25_37411881     ZGre    A    C        0      0        2 
  25  chr25_37411881     ZHar    A    C        0      0        2 
  25  chr25_37411881   Sample    A    C        0      0        2 
  25  chr25_37414223     AAsi    C    G        0      0        2 
  25  chr25_37414223     AKia    C    G        0      0        2 
  25  chr25_37414223     AOna    C    G        0      0        2 
  25  chr25_37414223     ASom    C    G        0      0        2 
  25  chr25_37414223     HCab    C    G      0.5      1        2 
  25  chr25_37414223     HPrz    C    G        0      0        2 
  25  chr25_37414223     ZBoe    C    G        0      0        2 
  25  chr25_37414223     ZGre    C    G        0      0        2 
  25  chr25_37414223     ZHar    C    G        0      0        2 
  25  chr25_37414223   Sample    C    G        0      0        2 
  25  chr25_37420550     AAsi    C    A        0      0        2 
  25  chr25_37420550     AKia    C    A        0      0        2 
  25  chr25_37420550     AOna    C    A        0      0        2 
  25  chr25_37420550     ASom    C    A        0      0        2 
  25  chr25_37420550     HCab    C    A        1      2        2 
  25  chr25_37420550     HPrz    C    A        1      2        2 
  25  chr25_37420550     ZBoe    C    A        0      0        2 
  25  chr25_37420550     ZGre    C    A        0      0        2 
  25  chr25_37420550     ZHar    C    A        0      0        2 
  25  chr25_37420550   Sample    C    A        0      0        2 
  25  chr25_37464981     AAsi    C    G        0      0        2 
  25  chr25_37464981     AKia    C    G        1      2        2 
  25  chr25_37464981     AOna    C    G        1      2        2 
  25  chr25_37464981     ASom    C    G        0      0        2 
  25  chr25_37464981     HCab    C    G        0      0        2 
  25  chr25_37464981     HPrz    C    G        0      0        2 
  25  chr25_37464981     ZBoe    C    G        0      0        2 
  25  chr25_37464981     ZGre    C    G        0      0        2 
  25  chr25_37464981     ZHar    C    G        0      0        2 
  25  chr25_37464981   Sample    C    G        0      0        2 
  25  chr25_37484895     AAsi    T    G        0      0        2 
  25  chr25_37484895     AKia    T    G        0      0        2 
  25  chr25_37484895     AOna    T    G        0      0        2 
  25  chr25_37484895     ASom    T    G        0      0        2 
  25  chr25_37484895     HCab    T    G      0.5      1        2 
  25  chr25_37484895     HPrz    T    G        1      2        2 
  25  chr25_37484895     ZBoe    T    G        0      0        2 
  25  chr25_37484895     ZGre    T    G        0      0        2 
  25  chr25_37484895     ZHar    T    G        0      0        2 
  25  chr25_37484895   Sample    T    G        0      0        2 
  25  chr25_37513704     AAsi    C    A        0      0        2 
  25  chr25_37513704     AKia    C    A      0.5      1        2 
  25  chr25_37513704     AOna    C    A        0      0        2 
  25  chr25_37513704     ASom    C    A        0      0        2 
  25  chr25_37513704     HCab    C    A        0      0        2 
  25  chr25_37513704     HPrz    C    A        0      0        2 
  25  chr25_37513704     ZBoe    C    A        0      0        2 
  25  chr25_37513704     ZGre    C    A        0      0        2 
  25  chr25_37513704     ZHar    C    A        0      0        2 
  25  chr25_37513704   Sample    C    A        0      0        2 
  25  chr25_37603430     AAsi    T    G        0      0        2 
  25  chr25_37603430     AKia    T    G        0      0        2 
  25  chr25_37603430     AOna    T    G      0.5      1        2 
  25  chr25_37603430     ASom    T    G        0      0        2 
  25  chr25_37603430     HCab    T    G        0      0        2 
  25  chr25_37603430     HPrz    T    G        0      0        2 
  25  chr25_37603430     ZBoe    T    G        0      0        2 
  25  chr25_37603430     ZGre    T    G        0      0        2 
  25  chr25_37603430     ZHar    T    G        0      0        2 
  25  chr25_37603430   Sample    T    G        0      0        2 
  25  chr25_37604988     AAsi    C    G        1      2        2 
  25  chr25_37604988     AKia    C    G        0      0        2 
  25  chr25_37604988     AOna    C    G        0      0        2 
  25  chr25_37604988     ASom    C    G        0      0        2 
  25  chr25_37604988     HCab    C    G        0      0        2 
  25  chr25_37604988     HPrz    C    G        0      0        2 
  25  chr25_37604988     ZBoe    C    G        0      0        2 
  25  chr25_37604988     ZGre    C    G        0      0        2 
  25  chr25_37604988     ZHar    C    G        0      0        2 
  25  chr25_37604988   Sample    C    G        1      2        2 
  25  chr25_37617928     AAsi    G    C        0      0        2 
  25  chr25_37617928     AKia    G    C        0      0        2 
  25  chr25_37617928     AOna    G    C      0.5      1        2 
  25  chr25_37617928     ASom    G    C        0      0        2 
  25  chr25_37617928     HCab    G    C        0      0        2 
  25  chr25_37617928     HPrz    G    C        0      0        2 
  25  chr25_37617928     ZBoe    G    C        0      0        2 
  25  chr25_37617928     ZGre    G    C        0      0        2 
  25  chr25_37617928     ZHar    G    C        0      0        2 
  25  chr25_37617928   Sample    G    C        0      0        2 
  25  chr25_37626635     AAsi    A    C        0      0        2 
  25  chr25_37626635     AKia    A    C        0      0        2 
  25  chr25_37626635     AOna    A    C        0      0        2 
  25  chr25_37626635     ASom    A    C        0      0        2 
  25  chr25_37626635     HCab    A    C        0      0        2 
  25  chr25_37626635     HPrz    A    C        0      0        2 
  25  chr25_37626635     ZBoe    A    C        0      0        2 
  25  chr25_37626635     ZGre    A    C        0      0        2 
  25  chr25_37626635     ZHar    A    C        1      2        2 
  25  chr25_37626635   Sample    A    C        0      0        2 
  25  chr25_37679215     AAsi    G    T        0      0        2 
  25  chr25_37679215     AKia    G    T        0      0        2 
  25  chr25_37679215     AOna    G    T        0      0        2 
  25  chr25_37679215     ASom    G    T        0      0        2 
  25  chr25_37679215     HCab    G    T        1      2        2 
  25  chr25_37679215     HPrz    G    T        0      0        2 
  25  chr25_37679215     ZBoe    G    T        0      0        2 
  25  chr25_37679215     ZGre    G    T        0      0        2 
  25  chr25_37679215     ZHar    G    T        0      0        2 
  25  chr25_37679215   Sample    G    T        0      0        2 
  25  chr25_37718205     AAsi    G    C        0      0        2 
  25  chr25_37718205     AKia    G    C        0      0        2 
  25  chr25_37718205     AOna    G    C        0      0        2 
  25  chr25_37718205     ASom    G    C        0      0        2 
  25  chr25_37718205     HCab    G    C        1      2        2 
  25  chr25_37718205     HPrz    G    C        1      2        2 
  25  chr25_37718205     ZBoe    G    C        0      0        2 
  25  chr25_37718205     ZGre    G    C        0      0        2 
  25  chr25_37718205     ZHar    G    C        0      0        2 
  25  chr25_37718205   Sample    G    C        0      0        2 
  25  chr25_37729868     AAsi    T    G        0      0        2 
  25  chr25_37729868     AKia    T    G        0      0        2 
  25  chr25_37729868     AOna    T    G        0      0        2 
  25  chr25_37729868     ASom    T    G        0      0        2 
  25  chr25_37729868     HCab    T    G        0      0        2 
  25  chr25_37729868     HPrz    T    G        0      0        2 
  25  chr25_37729868     ZBoe    T    G        0      0        2 
  25  chr25_37729868     ZGre    T    G        0      0        2 
  25  chr25_37729868     ZHar    T    G        1      2        2 
  25  chr25_37729868   Sample    T    G        0      0        2 
  25  chr25_37734123     AAsi    T    G        1      2        2 
  25  chr25_37734123     AKia    T    G        1      2        2 
  25  chr25_37734123     AOna    T    G      0.5      1        2 
  25  chr25_37734123     ASom    T    G        1      2        2 
  25  chr25_37734123     HCab    T    G        0      0        2 
  25  chr25_37734123     HPrz    T    G        0      0        2 
  25  chr25_37734123     ZBoe    T    G        0      0        2 
  25  chr25_37734123     ZGre    T    G        0      0        2 
  25  chr25_37734123     ZHar    T    G        0      0        2 
  25  chr25_37734123   Sample    T    G        1      2        2 
  25  chr25_37744300     AAsi    A    C        0      0        2 
  25  chr25_37744300     AKia    A    C        0      0        2 
  25  chr25_37744300     AOna    A    C        0      0        2 
  25  chr25_37744300     ASom    A    C        0      0        2 
  25  chr25_37744300     HCab    A    C        0      0        2 
  25  chr25_37744300     HPrz    A    C        1      2        2 
  25  chr25_37744300     ZBoe    A    C        0      0        2 
  25  chr25_37744300     ZGre    A    C        0      0        2 
  25  chr25_37744300     ZHar    A    C        0      0        2 
  25  chr25_37744300   Sample    A    C        0      0        2 
  25  chr25_37766802     AAsi    A    T        0      0        2 
  25  chr25_37766802     AKia    A    T        0      0        2 
  25  chr25_37766802     AOna    A    T        1      2        2 
  25  chr25_37766802     ASom    A    T        0      0        2 
  25  chr25_37766802     HCab    A    T        0      0        2 
  25  chr25_37766802     HPrz    A    T        0      0        2 
  25  chr25_37766802     ZBoe    A    T        0      0        2 
  25  chr25_37766802     ZGre    A    T        0      0        2 
  25  chr25_37766802     ZHar    A    T        0      0        2 
  25  chr25_37766802   Sample    A    T        0      0        2 
  25  chr25_37793614     AAsi    T    A        0      0        2 
  25  chr25_37793614     AKia    T    A        0      0        2 
  25  chr25_37793614     AOna    T    A        0      0        2 
  25  chr25_37793614     ASom    T    A        0      0        2 
  25  chr25_37793614     HCab    T    A        0      0        2 
  25  chr25_37793614     HPrz    T    A        0      0        2 
  25  chr25_37793614     ZBoe    T    A        0      0        2 
  25  chr25_37793614     ZGre    T    A        0      0        2 
  25  chr25_37793614     ZHar    T    A      0.5      1        2 
  25  chr25_37793614   Sample    T    A        0      0        2 
  25  chr25_37794341     AAsi    G    T      0.5      1        2 
  25  chr25_37794341     AKia    G    T        0      0        2 
  25  chr25_37794341     AOna    G    T        0      0        2 
  25  chr25_37794341     ASom    G    T        1      2        2 
  25  chr25_37794341     HCab    G    T        0      0        2 
  25  chr25_37794341     HPrz    G    T        0      0        2 
  25  chr25_37794341     ZBoe    G    T        0      0        2 
  25  chr25_37794341     ZGre    G    T        0      0        2 
  25  chr25_37794341     ZHar    G    T        0      0        2 
  25  chr25_37794341   Sample    G    T        0      0        2 
  25  chr25_37797974     AAsi    T    G        0      0        2 
  25  chr25_37797974     AKia    T    G        0      0        2 
  25  chr25_37797974     AOna    T    G        0      0        2 
  25  chr25_37797974     ASom    T    G        0      0        2 
  25  chr25_37797974     HCab    T    G        0      0        2 
  25  chr25_37797974     HPrz    T    G        0      0        2 
  25  chr25_37797974     ZBoe    T    G        0      0        2 
  25  chr25_37797974     ZGre    T    G        0      0        2 
  25  chr25_37797974     ZHar    T    G      0.5      1        2 
  25  chr25_37797974   Sample    T    G        0      0        2 
  25  chr25_37824908     AAsi    A    C        0      0        2 
  25  chr25_37824908     AKia    A    C        0      0        2 
  25  chr25_37824908     AOna    A    C        0      0        2 
  25  chr25_37824908     ASom    A    C        0      0        2 
  25  chr25_37824908     HCab    A    C        1      2        2 
  25  chr25_37824908     HPrz    A    C        1      2        2 
  25  chr25_37824908     ZBoe    A    C        0      0        2 
  25  chr25_37824908     ZGre    A    C        0      0        2 
  25  chr25_37824908     ZHar    A    C        0      0        2 
  25  chr25_37824908   Sample    A    C        0      0        2 
  25  chr25_37849180     AAsi    T    G        0      0        2 
  25  chr25_37849180     AKia    T    G        0      0        2 
  25  chr25_37849180     AOna    T    G        0      0        2 
  25  chr25_37849180     ASom    T    G        0      0        2 
  25  chr25_37849180     HCab    T    G        0      0        2 
  25  chr25_37849180     HPrz    T    G        0      0        2 
  25  chr25_37849180     ZBoe    T    G        0      0        2 
  25  chr25_37849180     ZGre    T    G        0      0        2 
  25  chr25_37849180     ZHar    T    G        1      2        2 
  25  chr25_37849180   Sample    T    G        0      0        2 
  25  chr25_37895387     AAsi    A    C        0      0        2 
  25  chr25_37895387     AKia    A    C        0      0        2 
  25  chr25_37895387     AOna    A    C        0      0        2 
  25  chr25_37895387     ASom    A    C        0      0        2 
  25  chr25_37895387     HCab    A    C        0      0        2 
  25  chr25_37895387     HPrz    A    C      0.5      1        2 
  25  chr25_37895387     ZBoe    A    C        0      0        2 
  25  chr25_37895387     ZGre    A    C        0      0        2 
  25  chr25_37895387     ZHar    A    C        0      0        2 
  25  chr25_37895387   Sample    A    C        0      0        2 
  25  chr25_37898249     AAsi    T    A        0      0        2 
  25  chr25_37898249     AKia    T    A        0      0        2 
  25  chr25_37898249     AOna    T    A        0      0        2 
  25  chr25_37898249     ASom    T    A        0      0        2 
  25  chr25_37898249     HCab    T    A        1      2        2 
  25  chr25_37898249     HPrz    T    A        1      2        2 
  25  chr25_37898249     ZBoe    T    A        0      0        2 
  25  chr25_37898249     ZGre    T    A        0      0        2 
  25  chr25_37898249     ZHar    T    A        0      0        2 
  25  chr25_37898249   Sample    T    A        0      0        2 
  25  chr25_37945662     AAsi    A    C        0      0        2 
  25  chr25_37945662     AKia    A    C        0      0        2 
  25  chr25_37945662     AOna    A    C        0      0        2 
  25  chr25_37945662     ASom    A    C      0.5      1        2 
  25  chr25_37945662     HCab    A    C        0      0        2 
  25  chr25_37945662     HPrz    A    C        0      0        2 
  25  chr25_37945662     ZBoe    A    C        0      0        2 
  25  chr25_37945662     ZGre    A    C        0      0        2 
  25  chr25_37945662     ZHar    A    C        0      0        2 
  25  chr25_37945662   Sample    A    C        0      0        2 
  25  chr25_37966219     AAsi    A    C        0      0        2 
  25  chr25_37966219     AKia    A    C        0      0        2 
  25  chr25_37966219     AOna    A    C        0      0        2 
  25  chr25_37966219     ASom    A    C        0      0        2 
  25  chr25_37966219     HCab    A    C        1      2        2 
  25  chr25_37966219     HPrz    A    C        1      2        2 
  25  chr25_37966219     ZBoe    A    C        0      0        2 
  25  chr25_37966219     ZGre    A    C        0      0        2 
  25  chr25_37966219     ZHar    A    C        0      0        2 
  25  chr25_37966219   Sample    A    C        0      0        2 
  25  chr25_37966864     AAsi    T    G        0      0        2 
  25  chr25_37966864     AKia    T    G        0      0        2 
  25  chr25_37966864     AOna    T    G        0      0        2 
  25  chr25_37966864     ASom    T    G        0      0        2 
  25  chr25_37966864     HCab    T    G        0      0        2 
  25  chr25_37966864     HPrz    T    G        0      0        2 
  25  chr25_37966864     ZBoe    T    G        0      0        2 
  25  chr25_37966864     ZGre    T    G        0      0        2 
  25  chr25_37966864     ZHar    T    G        1      2        2 
  25  chr25_37966864   Sample    T    G        0      0        2 
  25  chr25_37968969     AAsi    G    T        1      2        2 
  25  chr25_37968969     AKia    G    T        1      2        2 
  25  chr25_37968969     AOna    G    T        1      2        2 
  25  chr25_37968969     ASom    G    T        1      2        2 
  25  chr25_37968969     HCab    G    T        0      0        2 
  25  chr25_37968969     HPrz    G    T        0      0        2 
  25  chr25_37968969     ZBoe    G    T        0      0        2 
  25  chr25_37968969     ZGre    G    T        0      0        2 
  25  chr25_37968969     ZHar    G    T        0      0        2 
  25  chr25_37968969   Sample    G    T        1      2        2 
  25  chr25_37980227     AAsi    T    G        0      0        2 
  25  chr25_37980227     AKia    T    G        0      0        2 
  25  chr25_37980227     AOna    T    G        0      0        2 
  25  chr25_37980227     ASom    T    G        0      0        2 
  25  chr25_37980227     HCab    T    G        0      0        2 
  25  chr25_37980227     HPrz    T    G        0      0        2 
  25  chr25_37980227     ZBoe    T    G      0.5      1        2 
  25  chr25_37980227     ZGre    T    G        0      0        2 
  25  chr25_37980227     ZHar    T    G        0      0        2 
  25  chr25_37980227   Sample    T    G        0      0        2 
  25  chr25_37981609     AAsi    G    C        0      0        2 
  25  chr25_37981609     AKia    G    C        0      0        2 
  25  chr25_37981609     AOna    G    C        0      0        2 
  25  chr25_37981609     ASom    G    C        0      0        2 
  25  chr25_37981609     HCab    G    C        0      0        2 
  25  chr25_37981609     HPrz    G    C      0.5      1        2 
  25  chr25_37981609     ZBoe    G    C        0      0        2 
  25  chr25_37981609     ZGre    G    C        0      0        2 
  25  chr25_37981609     ZHar    G    C        0      0        2 
  25  chr25_37981609   Sample    G    C        0      0        2 
  25  chr25_37983074     AAsi    A    C        0      0        2 
  25  chr25_37983074     AKia    A    C        0      0        2 
  25  chr25_37983074     AOna    A    C        0      0        2 
  25  chr25_37983074     ASom    A    C        0      0        2 
  25  chr25_37983074     HCab    A    C        0      0        2 
  25  chr25_37983074     HPrz    A    C        0      0        2 
  25  chr25_37983074     ZBoe    A    C        0      0        2 
  25  chr25_37983074     ZGre    A    C        1      2        2 
  25  chr25_37983074     ZHar    A    C        0      0        2 
  25  chr25_37983074   Sample    A    C        0      0        2 
  25  chr25_37988892     AAsi    A    C        0      0        2 
  25  chr25_37988892     AKia    A    C        1      2        2 
  25  chr25_37988892     AOna    A    C      0.5      1        2 
  25  chr25_37988892     ASom    A    C        0      0        2 
  25  chr25_37988892     HCab    A    C        0      0        2 
  25  chr25_37988892     HPrz    A    C        0      0        2 
  25  chr25_37988892     ZBoe    A    C        0      0        2 
  25  chr25_37988892     ZGre    A    C        0      0        2 
  25  chr25_37988892     ZHar    A    C        0      0        2 
  25  chr25_37988892   Sample    A    C        0      0        2 
  25  chr25_38012548     AAsi    C    G        0      0        2 
  25  chr25_38012548     AKia    C    G        0      0        2 
  25  chr25_38012548     AOna    C    G        0      0        2 
  25  chr25_38012548     ASom    C    G        0      0        2 
  25  chr25_38012548     HCab    C    G        0      0        2 
  25  chr25_38012548     HPrz    C    G        0      0        2 
  25  chr25_38012548     ZBoe    C    G      0.5      1        2 
  25  chr25_38012548     ZGre    C    G        0      0        2 
  25  chr25_38012548     ZHar    C    G        0      0        2 
  25  chr25_38012548   Sample    C    G        0      0        2 
  25  chr25_38018305     AAsi    T    A        0      0        2 
  25  chr25_38018305     AKia    T    A        0      0        2 
  25  chr25_38018305     AOna    T    A        0      0        2 
  25  chr25_38018305     ASom    T    A        0      0        2 
  25  chr25_38018305     HCab    T    A        1      2        2 
  25  chr25_38018305     HPrz    T    A        1      2        2 
  25  chr25_38018305     ZBoe    T    A        0      0        2 
  25  chr25_38018305     ZGre    T    A        0      0        2 
  25  chr25_38018305     ZHar    T    A        0      0        2 
  25  chr25_38018305   Sample    T    A        0      0        2 
  25  chr25_38028445     AAsi    G    T        0      0        2 
  25  chr25_38028445     AKia    G    T        1      2        2 
  25  chr25_38028445     AOna    G    T        1      2        2 
  25  chr25_38028445     ASom    G    T        0      0        2 
  25  chr25_38028445     HCab    G    T        0      0        2 
  25  chr25_38028445     HPrz    G    T        0      0        2 
  25  chr25_38028445     ZBoe    G    T        0      0        2 
  25  chr25_38028445     ZGre    G    T        0      0        2 
  25  chr25_38028445     ZHar    G    T        0      0        2 
  25  chr25_38028445   Sample    G    T        0      0        2 
  25  chr25_38033681     AAsi    G    C        0      0        2 
  25  chr25_38033681     AKia    G    C        1      2        2 
  25  chr25_38033681     AOna    G    C        1      2        2 
  25  chr25_38033681     ASom    G    C        0      0        2 
  25  chr25_38033681     HCab    G    C        0      0        2 
  25  chr25_38033681     HPrz    G    C        0      0        2 
  25  chr25_38033681     ZBoe    G    C        0      0        2 
  25  chr25_38033681     ZGre    G    C        0      0        2 
  25  chr25_38033681     ZHar    G    C        0      0        2 
  25  chr25_38033681   Sample    G    C        0      0        2 
  25  chr25_38036439     AAsi    G    C        0      0        2 
  25  chr25_38036439     AKia    G    C        1      2        2 
  25  chr25_38036439     AOna    G    C      0.5      1        2 
  25  chr25_38036439     ASom    G    C        0      0        2 
  25  chr25_38036439     HCab    G    C        0      0        2 
  25  chr25_38036439     HPrz    G    C        0      0        2 
  25  chr25_38036439     ZBoe    G    C        0      0        2 
  25  chr25_38036439     ZGre    G    C        0      0        2 
  25  chr25_38036439     ZHar    G    C        0      0        2 
  25  chr25_38036439   Sample    G    C        0      0        2 
  25  chr25_38049904     AAsi    C    G        0      0        2 
  25  chr25_38049904     AKia    C    G        0      0        2 
  25  chr25_38049904     AOna    C    G        0      0        2 
  25  chr25_38049904     ASom    C    G        0      0        2 
  25  chr25_38049904     HCab    C    G        0      0        2 
  25  chr25_38049904     HPrz    C    G        0      0        2 
  25  chr25_38049904     ZBoe    C    G        0      0        2 
  25  chr25_38049904     ZGre    C    G        0      0        2 
  25  chr25_38049904     ZHar    C    G        1      2        2 
  25  chr25_38049904   Sample    C    G        0      0        2 
  25  chr25_38057631     AAsi    A    C        0      0        2 
  25  chr25_38057631     AKia    A    C        0      0        2 
  25  chr25_38057631     AOna    A    C        0      0        2 
  25  chr25_38057631     ASom    A    C        0      0        2 
  25  chr25_38057631     HCab    A    C        0      0        2 
  25  chr25_38057631     HPrz    A    C        0      0        2 
  25  chr25_38057631     ZBoe    A    C        0      0        2 
  25  chr25_38057631     ZGre    A    C      0.5      1        2 
  25  chr25_38057631     ZHar    A    C        0      0        2 
  25  chr25_38057631   Sample    A    C        0      0        2 
  25  chr25_38060047     AAsi    G    C        0      0        2 
  25  chr25_38060047     AKia    G    C        0      0        2 
  25  chr25_38060047     AOna    G    C        0      0        2 
  25  chr25_38060047     ASom    G    C        0      0        2 
  25  chr25_38060047     HCab    G    C        0      0        2 
  25  chr25_38060047     HPrz    G    C        0      0        2 
  25  chr25_38060047     ZBoe    G    C        0      0        2 
  25  chr25_38060047     ZGre    G    C        0      0        2 
  25  chr25_38060047     ZHar    G    C        1      2        2 
  25  chr25_38060047   Sample    G    C        0      0        2 
  25  chr25_38060358     AAsi    C    G        0      0        2 
  25  chr25_38060358     AKia    C    G        0      0        2 
  25  chr25_38060358     AOna    C    G        0      0        2 
  25  chr25_38060358     ASom    C    G        0      0        2 
  25  chr25_38060358     HCab    C    G        0      0        2 
  25  chr25_38060358     HPrz    C    G      0.5      1        2 
  25  chr25_38060358     ZBoe    C    G        0      0        2 
  25  chr25_38060358     ZGre    C    G        0      0        2 
  25  chr25_38060358     ZHar    C    G        0      0        2 
  25  chr25_38060358   Sample    C    G        0      0        2 
  25  chr25_38087177     AAsi    G    T        0      0        2 
  25  chr25_38087177     AKia    G    T        0      0        2 
  25  chr25_38087177     AOna    G    T      0.5      1        2 
  25  chr25_38087177     ASom    G    T        0      0        2 
  25  chr25_38087177     HCab    G    T        0      0        2 
  25  chr25_38087177     HPrz    G    T        0      0        2 
  25  chr25_38087177     ZBoe    G    T        0      0        2 
  25  chr25_38087177     ZGre    G    T        0      0        2 
  25  chr25_38087177     ZHar    G    T        0      0        2 
  25  chr25_38087177   Sample    G    T        0      0        2 
  25  chr25_38147807     AAsi    G    T        0      0        2 
  25  chr25_38147807     AKia    G    T        0      0        2 
  25  chr25_38147807     AOna    G    T        0      0        2 
  25  chr25_38147807     ASom    G    T        0      0        2 
  25  chr25_38147807     HCab    G    T        0      0        2 
  25  chr25_38147807     HPrz    G    T        0      0        2 
  25  chr25_38147807     ZBoe    G    T      0.5      1        2 
  25  chr25_38147807     ZGre    G    T        0      0        2 
  25  chr25_38147807     ZHar    G    T        0      0        2 
  25  chr25_38147807   Sample    G    T        0      0        2 
  25  chr25_38149658     AAsi    G    C        0      0        2 
  25  chr25_38149658     AKia    G    C        0      0        2 
  25  chr25_38149658     AOna    G    C        0      0        2 
  25  chr25_38149658     ASom    G    C        0      0        2 
  25  chr25_38149658     HCab    G    C        1      2        2 
  25  chr25_38149658     HPrz    G    C        1      2        2 
  25  chr25_38149658     ZBoe    G    C        0      0        2 
  25  chr25_38149658     ZGre    G    C        0      0        2 
  25  chr25_38149658     ZHar    G    C        0      0        2 
  25  chr25_38149658   Sample    G    C        0      0        2 
  25  chr25_38158710     AAsi    T    A        0      0        2 
  25  chr25_38158710     AKia    T    A        0      0        2 
  25  chr25_38158710     AOna    T    A        0      0        2 
  25  chr25_38158710     ASom    T    A        0      0        2 
  25  chr25_38158710     HCab    T    A        1      2        2 
  25  chr25_38158710     HPrz    T    A        1      2        2 
  25  chr25_38158710     ZBoe    T    A        0      0        2 
  25  chr25_38158710     ZGre    T    A        0      0        2 
  25  chr25_38158710     ZHar    T    A        0      0        2 
  25  chr25_38158710   Sample    T    A        0      0        2 
  25  chr25_38161467     AAsi    A    T        0      0        2 
  25  chr25_38161467     AKia    A    T        0      0        2 
  25  chr25_38161467     AOna    A    T        0      0        2 
  25  chr25_38161467     ASom    A    T        0      0        2 
  25  chr25_38161467     HCab    A    T        1      2        2 
  25  chr25_38161467     HPrz    A    T        1      2        2 
  25  chr25_38161467     ZBoe    A    T        0      0        2 
  25  chr25_38161467     ZGre    A    T        0      0        2 
  25  chr25_38161467     ZHar    A    T        0      0        2 
  25  chr25_38161467   Sample    A    T        0      0        2 
  25  chr25_38162322     AAsi    A    T        0      0        2 
  25  chr25_38162322     AKia    A    T        0      0        2 
  25  chr25_38162322     AOna    A    T        0      0        2 
  25  chr25_38162322     ASom    A    T        0      0        2 
  25  chr25_38162322     HCab    A    T        0      0        2 
  25  chr25_38162322     HPrz    A    T      0.5      1        2 
  25  chr25_38162322     ZBoe    A    T        0      0        2 
  25  chr25_38162322     ZGre    A    T        0      0        2 
  25  chr25_38162322     ZHar    A    T        0      0        2 
  25  chr25_38162322   Sample    A    T        0      0        2 
  25  chr25_38189810     AAsi    G    T        1      2        2 
  25  chr25_38189810     AKia    G    T        0      0        2 
  25  chr25_38189810     AOna    G    T        0      0        2 
  25  chr25_38189810     ASom    G    T        1      2        2 
  25  chr25_38189810     HCab    G    T        0      0        2 
  25  chr25_38189810     HPrz    G    T        0      0        2 
  25  chr25_38189810     ZBoe    G    T        0      0        2 
  25  chr25_38189810     ZGre    G    T        0      0        2 
  25  chr25_38189810     ZHar    G    T        0      0        2 
  25  chr25_38189810   Sample    G    T        1      2        2 
  25  chr25_38202297     AAsi    T    G        0      0        2 
  25  chr25_38202297     AKia    T    G        0      0        2 
  25  chr25_38202297     AOna    T    G      0.5      1        2 
  25  chr25_38202297     ASom    T    G        0      0        2 
  25  chr25_38202297     HCab    T    G        0      0        2 
  25  chr25_38202297     HPrz    T    G        0      0        2 
  25  chr25_38202297     ZBoe    T    G        0      0        2 
  25  chr25_38202297     ZGre    T    G        0      0        2 
  25  chr25_38202297     ZHar    T    G        0      0        2 
  25  chr25_38202297   Sample    T    G        0      0        2 
  25  chr25_38202314     AAsi    G    C        0      0        2 
  25  chr25_38202314     AKia    G    C        0      0        2 
  25  chr25_38202314     AOna    G    C        0      0        2 
  25  chr25_38202314     ASom    G    C        0      0        2 
  25  chr25_38202314     HCab    G    C        0      0        2 
  25  chr25_38202314     HPrz    G    C        1      2        2 
  25  chr25_38202314     ZBoe    G    C        0      0        2 
  25  chr25_38202314     ZGre    G    C        0      0        2 
  25  chr25_38202314     ZHar    G    C        0      0        2 
  25  chr25_38202314   Sample    G    C        0      0        2 
  25  chr25_38205669     AAsi    T    G        1      2        2 
  25  chr25_38205669     AKia    T    G        0      0        2 
  25  chr25_38205669     AOna    T    G        0      0        2 
  25  chr25_38205669     ASom    T    G        0      0        2 
  25  chr25_38205669     HCab    T    G        0      0        2 
  25  chr25_38205669     HPrz    T    G        0      0        2 
  25  chr25_38205669     ZBoe    T    G        0      0        2 
  25  chr25_38205669     ZGre    T    G        0      0        2 
  25  chr25_38205669     ZHar    T    G        0      0        2 
  25  chr25_38205669   Sample    T    G        1      2        2 
  25  chr25_38217030     AAsi    T    G        0      0        2 
  25  chr25_38217030     AKia    T    G        0      0        2 
  25  chr25_38217030     AOna    T    G        0      0        2 
  25  chr25_38217030     ASom    T    G        0      0        2 
  25  chr25_38217030     HCab    T    G        0      0        2 
  25  chr25_38217030     HPrz    T    G        0      0        2 
  25  chr25_38217030     ZBoe    T    G        0      0        2 
  25  chr25_38217030     ZGre    T    G        0      0        2 
  25  chr25_38217030     ZHar    T    G        1      2        2 
  25  chr25_38217030   Sample    T    G        0      0        2 
  25  chr25_38253243     AAsi    C    G        0      0        2 
  25  chr25_38253243     AKia    C    G      0.5      1        2 
  25  chr25_38253243     AOna    C    G        0      0        2 
  25  chr25_38253243     ASom    C    G        0      0        2 
  25  chr25_38253243     HCab    C    G        0      0        2 
  25  chr25_38253243     HPrz    C    G        0      0        2 
  25  chr25_38253243     ZBoe    C    G        0      0        2 
  25  chr25_38253243     ZGre    C    G        0      0        2 
  25  chr25_38253243     ZHar    C    G        0      0        2 
  25  chr25_38253243   Sample    C    G        0      0        2 
  25  chr25_38301673     AAsi    A    C        0      0        2 
  25  chr25_38301673     AKia    A    C        0      0        2 
  25  chr25_38301673     AOna    A    C        0      0        2 
  25  chr25_38301673     ASom    A    C        0      0        2 
  25  chr25_38301673     HCab    A    C        0      0        2 
  25  chr25_38301673     HPrz    A    C      0.5      1        2 
  25  chr25_38301673     ZBoe    A    C        0      0        2 
  25  chr25_38301673     ZGre    A    C        0      0        2 
  25  chr25_38301673     ZHar    A    C        0      0        2 
  25  chr25_38301673   Sample    A    C        0      0        2 
  25  chr25_38305522     AAsi    C    G      0.5      1        2 
  25  chr25_38305522     AKia    C    G        0      0        2 
  25  chr25_38305522     AOna    C    G        0      0        2 
  25  chr25_38305522     ASom    C    G      0.5      1        2 
  25  chr25_38305522     HCab    C    G        0      0        2 
  25  chr25_38305522     HPrz    C    G        0      0        2 
  25  chr25_38305522     ZBoe    C    G        0      0        2 
  25  chr25_38305522     ZGre    C    G        0      0        2 
  25  chr25_38305522     ZHar    C    G        0      0        2 
  25  chr25_38305522   Sample    C    G        0      0        2 
  25  chr25_38344990     AAsi    A    T        0      0        2 
  25  chr25_38344990     AKia    A    T        1      2        2 
  25  chr25_38344990     AOna    A    T        1      2        2 
  25  chr25_38344990     ASom    A    T        0      0        2 
  25  chr25_38344990     HCab    A    T        0      0        2 
  25  chr25_38344990     HPrz    A    T        0      0        2 
  25  chr25_38344990     ZBoe    A    T        0      0        2 
  25  chr25_38344990     ZGre    A    T        0      0        2 
  25  chr25_38344990     ZHar    A    T        0      0        2 
  25  chr25_38344990   Sample    A    T        0      0        2 
  25  chr25_38370438     AAsi    C    A        0      0        2 
  25  chr25_38370438     AKia    C    A        0      0        2 
  25  chr25_38370438     AOna    C    A        0      0        2 
  25  chr25_38370438     ASom    C    A        0      0        2 
  25  chr25_38370438     HCab    C    A        0      0        2 
  25  chr25_38370438     HPrz    C    A        0      0        2 
  25  chr25_38370438     ZBoe    C    A        0      0        2 
  25  chr25_38370438     ZGre    C    A        1      2        2 
  25  chr25_38370438     ZHar    C    A        0      0        2 
  25  chr25_38370438   Sample    C    A        0      0        2 
  25  chr25_38374578     AAsi    G    C        0      0        2 
  25  chr25_38374578     AKia    G    C        0      0        2 
  25  chr25_38374578     AOna    G    C      0.5      1        2 
  25  chr25_38374578     ASom    G    C        0      0        2 
  25  chr25_38374578     HCab    G    C        0      0        2 
  25  chr25_38374578     HPrz    G    C        0      0        2 
  25  chr25_38374578     ZBoe    G    C        0      0        2 
  25  chr25_38374578     ZGre    G    C        0      0        2 
  25  chr25_38374578     ZHar    G    C        0      0        2 
  25  chr25_38374578   Sample    G    C        0      0        2 
  25  chr25_38383434     AAsi    A    T        0      0        2 
  25  chr25_38383434     AKia    A    T        0      0        2 
  25  chr25_38383434     AOna    A    T        0      0        2 
  25  chr25_38383434     ASom    A    T        0      0        2 
  25  chr25_38383434     HCab    A    T        0      0        2 
  25  chr25_38383434     HPrz    A    T      0.5      1        2 
  25  chr25_38383434     ZBoe    A    T        0      0        2 
  25  chr25_38383434     ZGre    A    T        0      0        2 
  25  chr25_38383434     ZHar    A    T        0      0        2 
  25  chr25_38383434   Sample    A    T        0      0        2 
  25  chr25_38422808     AAsi    C    A        0      0        2 
  25  chr25_38422808     AKia    C    A        0      0        2 
  25  chr25_38422808     AOna    C    A        0      0        2 
  25  chr25_38422808     ASom    C    A        0      0        2 
  25  chr25_38422808     HCab    C    A        0      0        2 
  25  chr25_38422808     HPrz    C    A        0      0        2 
  25  chr25_38422808     ZBoe    C    A        1      2        2 
  25  chr25_38422808     ZGre    C    A        0      0        2 
  25  chr25_38422808     ZHar    C    A        0      0        2 
  25  chr25_38422808   Sample    C    A        0      0        2 
  25  chr25_38459288     AAsi    C    A        0      0        2 
  25  chr25_38459288     AKia    C    A        0      0        2 
  25  chr25_38459288     AOna    C    A        1      2        2 
  25  chr25_38459288     ASom    C    A        0      0        2 
  25  chr25_38459288     HCab    C    A        0      0        2 
  25  chr25_38459288     HPrz    C    A        0      0        2 
  25  chr25_38459288     ZBoe    C    A        0      0        2 
  25  chr25_38459288     ZGre    C    A        0      0        2 
  25  chr25_38459288     ZHar    C    A        0      0        2 
  25  chr25_38459288   Sample    C    A        0      0        2 
  25  chr25_38466783     AAsi    G    C        0      0        2 
  25  chr25_38466783     AKia    G    C        0      0        2 
  25  chr25_38466783     AOna    G    C        0      0        2 
  25  chr25_38466783     ASom    G    C        0      0        2 
  25  chr25_38466783     HCab    G    C        1      2        2 
  25  chr25_38466783     HPrz    G    C        1      2        2 
  25  chr25_38466783     ZBoe    G    C        0      0        2 
  25  chr25_38466783     ZGre    G    C        0      0        2 
  25  chr25_38466783     ZHar    G    C        0      0        2 
  25  chr25_38466783   Sample    G    C        0      0        2 
  25  chr25_38469551     AAsi    G    C        0      0        2 
  25  chr25_38469551     AKia    G    C        0      0        2 
  25  chr25_38469551     AOna    G    C        0      0        2 
  25  chr25_38469551     ASom    G    C        0      0        2 
  25  chr25_38469551     HCab    G    C        0      0        2 
  25  chr25_38469551     HPrz    G    C      0.5      1        2 
  25  chr25_38469551     ZBoe    G    C        0      0        2 
  25  chr25_38469551     ZGre    G    C        0      0        2 
  25  chr25_38469551     ZHar    G    C        0      0        2 
  25  chr25_38469551   Sample    G    C        0      0        2 
  25  chr25_38505000     AAsi    T    G        0      0        2 
  25  chr25_38505000     AKia    T    G        0      0        2 
  25  chr25_38505000     AOna    T    G        0      0        2 
  25  chr25_38505000     ASom    T    G        0      0        2 
  25  chr25_38505000     HCab    T    G        0      0        2 
  25  chr25_38505000     HPrz    T    G        0      0        2 
  25  chr25_38505000     ZBoe    T    G        0      0        2 
  25  chr25_38505000     ZGre    T    G        1      2        2 
  25  chr25_38505000     ZHar    T    G        0      0        2 
  25  chr25_38505000   Sample    T    G        0      0        2 
  25  chr25_38514704     AAsi    A    T        0      0        2 
  25  chr25_38514704     AKia    A    T        0      0        2 
  25  chr25_38514704     AOna    A    T        0      0        2 
  25  chr25_38514704     ASom    A    T        0      0        2 
  25  chr25_38514704     HCab    A    T        1      2        2 
  25  chr25_38514704     HPrz    A    T        1      2        2 
  25  chr25_38514704     ZBoe    A    T        0      0        2 
  25  chr25_38514704     ZGre    A    T        0      0        2 
  25  chr25_38514704     ZHar    A    T        0      0        2 
  25  chr25_38514704   Sample    A    T        0      0        2 
  25  chr25_38528726     AAsi    G    C        0      0        2 
  25  chr25_38528726     AKia    G    C      0.5      1        2 
  25  chr25_38528726     AOna    G    C        0      0        2 
  25  chr25_38528726     ASom    G    C        0      0        2 
  25  chr25_38528726     HCab    G    C        0      0        2 
  25  chr25_38528726     HPrz    G    C        0      0        2 
  25  chr25_38528726     ZBoe    G    C        0      0        2 
  25  chr25_38528726     ZGre    G    C        0      0        2 
  25  chr25_38528726     ZHar    G    C        0      0        2 
  25  chr25_38528726   Sample    G    C        0      0        2 
  25  chr25_38540081     AAsi    A    C        0      0        2 
  25  chr25_38540081     AKia    A    C        1      2        2 
  25  chr25_38540081     AOna    A    C        0      0        2 
  25  chr25_38540081     ASom    A    C        0      0        2 
  25  chr25_38540081     HCab    A    C        0      0        2 
  25  chr25_38540081     HPrz    A    C        0      0        2 
  25  chr25_38540081     ZBoe    A    C        0      0        2 
  25  chr25_38540081     ZGre    A    C        0      0        2 
  25  chr25_38540081     ZHar    A    C        0      0        2 
  25  chr25_38540081   Sample    A    C        0      0        2 
  25  chr25_38584065     AAsi    T    A        0      0        2 
  25  chr25_38584065     AKia    T    A        0      0        2 
  25  chr25_38584065     AOna    T    A        0      0        2 
  25  chr25_38584065     ASom    T    A        0      0        2 
  25  chr25_38584065     HCab    T    A        0      0        2 
  25  chr25_38584065     HPrz    T    A        0      0        2 
  25  chr25_38584065     ZBoe    T    A        0      0        2 
  25  chr25_38584065     ZGre    T    A        1      2        2 
  25  chr25_38584065     ZHar    T    A        0      0        2 
  25  chr25_38584065   Sample    T    A        0      0        2 
  25  chr25_38592945     AAsi    T    G        0      0        2 
  25  chr25_38592945     AKia    T    G        1      2        2 
  25  chr25_38592945     AOna    T    G        0      0        2 
  25  chr25_38592945     ASom    T    G        0      0        2 
  25  chr25_38592945     HCab    T    G        0      0        2 
  25  chr25_38592945     HPrz    T    G        0      0        2 
  25  chr25_38592945     ZBoe    T    G        0      0        2 
  25  chr25_38592945     ZGre    T    G        0      0        2 
  25  chr25_38592945     ZHar    T    G        0      0        2 
  25  chr25_38592945   Sample    T    G        0      0        2 
  25  chr25_38593050     AAsi    C    G        0      0        2 
  25  chr25_38593050     AKia    C    G        0      0        2 
  25  chr25_38593050     AOna    C    G        0      0        2 
  25  chr25_38593050     ASom    C    G        0      0        2 
  25  chr25_38593050     HCab    C    G        0      0        2 
  25  chr25_38593050     HPrz    C    G        0      0        2 
  25  chr25_38593050     ZBoe    C    G      0.5      1        2 
  25  chr25_38593050     ZGre    C    G        0      0        2 
  25  chr25_38593050     ZHar    C    G        0      0        2 
  25  chr25_38593050   Sample    C    G        0      0        2 
  25  chr25_38645765     AAsi    A    C        0      0        2 
  25  chr25_38645765     AKia    A    C        0      0        2 
  25  chr25_38645765     AOna    A    C        0      0        2 
  25  chr25_38645765     ASom    A    C        0      0        2 
  25  chr25_38645765     HCab    A    C        1      2        2 
  25  chr25_38645765     HPrz    A    C        1      2        2 
  25  chr25_38645765     ZBoe    A    C        0      0        2 
  25  chr25_38645765     ZGre    A    C        0      0        2 
  25  chr25_38645765     ZHar    A    C        0      0        2 
  25  chr25_38645765   Sample    A    C        0      0        2 
  25  chr25_38686063     AAsi    T    G        0      0        2 
  25  chr25_38686063     AKia    T    G        0      0        2 
  25  chr25_38686063     AOna    T    G        0      0        2 
  25  chr25_38686063     ASom    T    G      0.5      1        2 
  25  chr25_38686063     HCab    T    G        0      0        2 
  25  chr25_38686063     HPrz    T    G        0      0        2 
  25  chr25_38686063     ZBoe    T    G        0      0        2 
  25  chr25_38686063     ZGre    T    G        0      0        2 
  25  chr25_38686063     ZHar    T    G        0      0        2 
  25  chr25_38686063   Sample    T    G        0      0        2 
  25  chr25_38690683     AAsi    C    A        0      0        2 
  25  chr25_38690683     AKia    C    A        0      0        2 
  25  chr25_38690683     AOna    C    A        0      0        2 
  25  chr25_38690683     ASom    C    A        0      0        2 
  25  chr25_38690683     HCab    C    A        1      2        2 
  25  chr25_38690683     HPrz    C    A        1      2        2 
  25  chr25_38690683     ZBoe    C    A        0      0        2 
  25  chr25_38690683     ZGre    C    A        0      0        2 
  25  chr25_38690683     ZHar    C    A        0      0        2 
  25  chr25_38690683   Sample    C    A        0      0        2 
  25  chr25_38700440     AAsi    G    C        0      0        2 
  25  chr25_38700440     AKia    G    C        0      0        2 
  25  chr25_38700440     AOna    G    C        0      0        2 
  25  chr25_38700440     ASom    G    C        0      0        2 
  25  chr25_38700440     HCab    G    C        0      0        2 
  25  chr25_38700440     HPrz    G    C      0.5      1        2 
  25  chr25_38700440     ZBoe    G    C        0      0        2 
  25  chr25_38700440     ZGre    G    C        0      0        2 
  25  chr25_38700440     ZHar    G    C        0      0        2 
  25  chr25_38700440   Sample    G    C        0      0        2 
  25  chr25_38726912     AAsi    A    C        0      0        2 
  25  chr25_38726912     AKia    A    C        0      0        2 
  25  chr25_38726912     AOna    A    C        0      0        2 
  25  chr25_38726912     ASom    A    C        0      0        2 
  25  chr25_38726912     HCab    A    C        0      0        2 
  25  chr25_38726912     HPrz    A    C        0      0        2 
  25  chr25_38726912     ZBoe    A    C        0      0        2 
  25  chr25_38726912     ZGre    A    C      0.5      1        2 
  25  chr25_38726912     ZHar    A    C        0      0        2 
  25  chr25_38726912   Sample    A    C        0      0        2 
  25  chr25_38727719     AAsi    A    C        0      0        2 
  25  chr25_38727719     AKia    A    C        0      0        2 
  25  chr25_38727719     AOna    A    C        0      0        2 
  25  chr25_38727719     ASom    A    C        0      0        2 
  25  chr25_38727719     HCab    A    C        0      0        2 
  25  chr25_38727719     HPrz    A    C        0      0        2 
  25  chr25_38727719     ZBoe    A    C        0      0        2 
  25  chr25_38727719     ZGre    A    C      0.5      1        2 
  25  chr25_38727719     ZHar    A    C        0      0        2 
  25  chr25_38727719   Sample    A    C        0      0        2 
  25  chr25_38744868     AAsi    C    G        0      0        2 
  25  chr25_38744868     AKia    C    G        1      2        2 
  25  chr25_38744868     AOna    C    G        1      2        2 
  25  chr25_38744868     ASom    C    G        0      0        2 
  25  chr25_38744868     HCab    C    G        0      0        2 
  25  chr25_38744868     HPrz    C    G        0      0        2 
  25  chr25_38744868     ZBoe    C    G        0      0        2 
  25  chr25_38744868     ZGre    C    G        0      0        2 
  25  chr25_38744868     ZHar    C    G        0      0        2 
  25  chr25_38744868   Sample    C    G        0      0        2 
  25  chr25_38765634     AAsi    G    T        0      0        2 
  25  chr25_38765634     AKia    G    T        0      0        2 
  25  chr25_38765634     AOna    G    T      0.5      1        2 
  25  chr25_38765634     ASom    G    T        0      0        2 
  25  chr25_38765634     HCab    G    T        0      0        2 
  25  chr25_38765634     HPrz    G    T        0      0        2 
  25  chr25_38765634     ZBoe    G    T        0      0        2 
  25  chr25_38765634     ZGre    G    T        0      0        2 
  25  chr25_38765634     ZHar    G    T        0      0        2 
  25  chr25_38765634   Sample    G    T        0      0        2 
  25  chr25_38776379     AAsi    A    C        0      0        2 
  25  chr25_38776379     AKia    A    C        0      0        2 
  25  chr25_38776379     AOna    A    C        0      0        2 
  25  chr25_38776379     ASom    A    C        0      0        2 
  25  chr25_38776379     HCab    A    C        0      0        2 
  25  chr25_38776379     HPrz    A    C        0      0        2 
  25  chr25_38776379     ZBoe    A    C        0      0        2 
  25  chr25_38776379     ZGre    A    C        1      2        2 
  25  chr25_38776379     ZHar    A    C        0      0        2 
  25  chr25_38776379   Sample    A    C        0      0        2 
  25  chr25_38785710     AAsi    C    G        1      2        2 
  25  chr25_38785710     AKia    C    G        0      0        2 
  25  chr25_38785710     AOna    C    G        0      0        2 
  25  chr25_38785710     ASom    C    G        1      2        2 
  25  chr25_38785710     HCab    C    G        0      0        2 
  25  chr25_38785710     HPrz    C    G        0      0        2 
  25  chr25_38785710     ZBoe    C    G        0      0        2 
  25  chr25_38785710     ZGre    C    G        0      0        2 
  25  chr25_38785710     ZHar    C    G        0      0        2 
  25  chr25_38785710   Sample    C    G        1      2        2 
  25  chr25_38794245     AAsi    A    T        0      0        2 
  25  chr25_38794245     AKia    A    T        0      0        2 
  25  chr25_38794245     AOna    A    T        0      0        2 
  25  chr25_38794245     ASom    A    T        0      0        2 
  25  chr25_38794245     HCab    A    T        0      0        2 
  25  chr25_38794245     HPrz    A    T        0      0        2 
  25  chr25_38794245     ZBoe    A    T        0      0        2 
  25  chr25_38794245     ZGre    A    T        0      0        2 
  25  chr25_38794245     ZHar    A    T        1      2        2 
  25  chr25_38794245   Sample    A    T        0      0        2 
  25  chr25_38849670     AAsi    C    G        0      0        2 
  25  chr25_38849670     AKia    C    G        0      0        2 
  25  chr25_38849670     AOna    C    G        0      0        2 
  25  chr25_38849670     ASom    C    G        0      0        2 
  25  chr25_38849670     HCab    C    G        1      2        2 
  25  chr25_38849670     HPrz    C    G        1      2        2 
  25  chr25_38849670     ZBoe    C    G        0      0        2 
  25  chr25_38849670     ZGre    C    G        0      0        2 
  25  chr25_38849670     ZHar    C    G        0      0        2 
  25  chr25_38849670   Sample    C    G        0      0        2 
  25  chr25_38859353     AAsi    G    C        0      0        2 
  25  chr25_38859353     AKia    G    C        1      2        2 
  25  chr25_38859353     AOna    G    C        1      2        2 
  25  chr25_38859353     ASom    G    C        0      0        2 
  25  chr25_38859353     HCab    G    C        0      0        2 
  25  chr25_38859353     HPrz    G    C        0      0        2 
  25  chr25_38859353     ZBoe    G    C        0      0        2 
  25  chr25_38859353     ZGre    G    C        0      0        2 
  25  chr25_38859353     ZHar    G    C        0      0        2 
  25  chr25_38859353   Sample    G    C        0      0        2 
  25  chr25_38863706     AAsi    T    G        0      0        2 
  25  chr25_38863706     AKia    T    G        0      0        2 
  25  chr25_38863706     AOna    T    G        0      0        2 
  25  chr25_38863706     ASom    T    G        0      0        2 
  25  chr25_38863706     HCab    T    G        0      0        2 
  25  chr25_38863706     HPrz    T    G        0      0        2 
  25  chr25_38863706     ZBoe    T    G        0      0        2 
  25  chr25_38863706     ZGre    T    G        0      0        2 
  25  chr25_38863706     ZHar    T    G        1      2        2 
  25  chr25_38863706   Sample    T    G        0      0        2 
  25  chr25_38873595     AAsi    C    G        0      0        2 
  25  chr25_38873595     AKia    C    G        0      0        2 
  25  chr25_38873595     AOna    C    G        0      0        2 
  25  chr25_38873595     ASom    C    G        0      0        2 
  25  chr25_38873595     HCab    C    G        0      0        2 
  25  chr25_38873595     HPrz    C    G        0      0        2 
  25  chr25_38873595     ZBoe    C    G        0      0        2 
  25  chr25_38873595     ZGre    C    G        0      0        2 
  25  chr25_38873595     ZHar    C    G        1      2        2 
  25  chr25_38873595   Sample    C    G        0      0        2 
  25  chr25_38877132     AAsi    C    A        0      0        2 
  25  chr25_38877132     AKia    C    A        0      0        2 
  25  chr25_38877132     AOna    C    A        0      0        2 
  25  chr25_38877132     ASom    C    A        0      0        2 
  25  chr25_38877132     HCab    C    A        0      0        2 
  25  chr25_38877132     HPrz    C    A        0      0        2 
  25  chr25_38877132     ZBoe    C    A      0.5      1        2 
  25  chr25_38877132     ZGre    C    A        0      0        2 
  25  chr25_38877132     ZHar    C    A        0      0        2 
  25  chr25_38877132   Sample    C    A        0      0        2 
  25  chr25_38891903     AAsi    G    C        0      0        2 
  25  chr25_38891903     AKia    G    C        0      0        2 
  25  chr25_38891903     AOna    G    C        0      0        2 
  25  chr25_38891903     ASom    G    C        0      0        2 
  25  chr25_38891903     HCab    G    C        0      0        2 
  25  chr25_38891903     HPrz    G    C        0      0        2 
  25  chr25_38891903     ZBoe    G    C        0      0        2 
  25  chr25_38891903     ZGre    G    C      0.5      1        2 
  25  chr25_38891903     ZHar    G    C        0      0        2 
  25  chr25_38891903   Sample    G    C        0      0        2 
  25  chr25_38917804     AAsi    T    G        0      0        2 
  25  chr25_38917804     AKia    T    G        0      0        2 
  25  chr25_38917804     AOna    T    G      0.5      1        2 
  25  chr25_38917804     ASom    T    G        0      0        2 
  25  chr25_38917804     HCab    T    G        0      0        2 
  25  chr25_38917804     HPrz    T    G        0      0        2 
  25  chr25_38917804     ZBoe    T    G        0      0        2 
  25  chr25_38917804     ZGre    T    G        0      0        2 
  25  chr25_38917804     ZHar    T    G        0      0        2 
  25  chr25_38917804   Sample    T    G        0      0        2 
  25  chr25_38954814     AAsi    T    A        0      0        2 
  25  chr25_38954814     AKia    T    A        0      0        2 
  25  chr25_38954814     AOna    T    A        0      0        2 
  25  chr25_38954814     ASom    T    A        0      0        2 
  25  chr25_38954814     HCab    T    A        0      0        2 
  25  chr25_38954814     HPrz    T    A        0      0        2 
  25  chr25_38954814     ZBoe    T    A        0      0        2 
  25  chr25_38954814     ZGre    T    A        0      0        2 
  25  chr25_38954814     ZHar    T    A        1      2        2 
  25  chr25_38954814   Sample    T    A        0      0        2 
  25  chr25_38973556     AAsi    A    T        1      2        2 
  25  chr25_38973556     AKia    A    T        0      0        2 
  25  chr25_38973556     AOna    A    T        0      0        2 
  25  chr25_38973556     ASom    A    T        0      0        2 
  25  chr25_38973556     HCab    A    T        0      0        2 
  25  chr25_38973556     HPrz    A    T        0      0        2 
  25  chr25_38973556     ZBoe    A    T        0      0        2 
  25  chr25_38973556     ZGre    A    T        0      0        2 
  25  chr25_38973556     ZHar    A    T        0      0        2 
  25  chr25_38973556   Sample    A    T        1      2        2 
  25  chr25_38993166     AAsi    C    G        0      0        2 
  25  chr25_38993166     AKia    C    G        0      0        2 
  25  chr25_38993166     AOna    C    G        0      0        2 
  25  chr25_38993166     ASom    C    G        0      0        2 
  25  chr25_38993166     HCab    C    G        0      0        2 
  25  chr25_38993166     HPrz    C    G        0      0        2 
  25  chr25_38993166     ZBoe    C    G      0.5      1        2 
  25  chr25_38993166     ZGre    C    G        0      0        2 
  25  chr25_38993166     ZHar    C    G        0      0        2 
  25  chr25_38993166   Sample    C    G        0      0        2 
  25  chr25_38994611     AAsi    A    C        0      0        2 
  25  chr25_38994611     AKia    A    C        0      0        2 
  25  chr25_38994611     AOna    A    C        0      0        2 
  25  chr25_38994611     ASom    A    C        0      0        2 
  25  chr25_38994611     HCab    A    C        1      2        2 
  25  chr25_38994611     HPrz    A    C        1      2        2 
  25  chr25_38994611     ZBoe    A    C        0      0        2 
  25  chr25_38994611     ZGre    A    C        0      0        2 
  25  chr25_38994611     ZHar    A    C        0      0        2 
  25  chr25_38994611   Sample    A    C        0      0        2 
  25  chr25_39025712     AAsi    G    T        0      0        2 
  25  chr25_39025712     AKia    G    T      0.5      1        2 
  25  chr25_39025712     AOna    G    T        0      0        2 
  25  chr25_39025712     ASom    G    T        0      0        2 
  25  chr25_39025712     HCab    G    T        0      0        2 
  25  chr25_39025712     HPrz    G    T        0      0        2 
  25  chr25_39025712     ZBoe    G    T        0      0        2 
  25  chr25_39025712     ZGre    G    T        0      0        2 
  25  chr25_39025712     ZHar    G    T        0      0        2 
  25  chr25_39025712   Sample    G    T        0      0        2 
  25  chr25_39038069     AAsi    C    A        0      0        2 
  25  chr25_39038069     AKia    C    A        0      0        2 
  25  chr25_39038069     AOna    C    A        0      0        2 
  25  chr25_39038069     ASom    C    A        0      0        2 
  25  chr25_39038069     HCab    C    A        0      0        2 
  25  chr25_39038069     HPrz    C    A        0      0        2 
  25  chr25_39038069     ZBoe    C    A        0      0        2 
  25  chr25_39038069     ZGre    C    A        0      0        2 
  25  chr25_39038069     ZHar    C    A        1      2        2 
  25  chr25_39038069   Sample    C    A        0      0        2 
  25  chr25_39057291     AAsi    T    A        0      0        2 
  25  chr25_39057291     AKia    T    A        0      0        2 
  25  chr25_39057291     AOna    T    A        0      0        2 
  25  chr25_39057291     ASom    T    A        0      0        2 
  25  chr25_39057291     HCab    T    A        0      0        2 
  25  chr25_39057291     HPrz    T    A        0      0        2 
  25  chr25_39057291     ZBoe    T    A        1      2        2 
  25  chr25_39057291     ZGre    T    A        1      2        2 
  25  chr25_39057291     ZHar    T    A        0      0        2 
  25  chr25_39057291   Sample    T    A        0      0        2 
  25  chr25_39098837     AAsi    A    C        0      0        2 
  25  chr25_39098837     AKia    A    C        1      2        2 
  25  chr25_39098837     AOna    A    C        1      2        2 
  25  chr25_39098837     ASom    A    C        0      0        2 
  25  chr25_39098837     HCab    A    C        0      0        2 
  25  chr25_39098837     HPrz    A    C        0      0        2 
  25  chr25_39098837     ZBoe    A    C        0      0        2 
  25  chr25_39098837     ZGre    A    C        0      0        2 
  25  chr25_39098837     ZHar    A    C        0      0        2 
  25  chr25_39098837   Sample    A    C        0      0        2 
  25  chr25_39105409     AAsi    A    C        0      0        2 
  25  chr25_39105409     AKia    A    C        1      2        2 
  25  chr25_39105409     AOna    A    C        1      2        2 
  25  chr25_39105409     ASom    A    C        0      0        2 
  25  chr25_39105409     HCab    A    C        0      0        2 
  25  chr25_39105409     HPrz    A    C        0      0        2 
  25  chr25_39105409     ZBoe    A    C        0      0        2 
  25  chr25_39105409     ZGre    A    C        0      0        2 
  25  chr25_39105409     ZHar    A    C        0      0        2 
  25  chr25_39105409   Sample    A    C        0      0        2 
  25  chr25_39116785     AAsi    C    A        0      0        2 
  25  chr25_39116785     AKia    C    A        0      0        2 
  25  chr25_39116785     AOna    C    A        0      0        2 
  25  chr25_39116785     ASom    C    A        0      0        2 
  25  chr25_39116785     HCab    C    A        0      0        2 
  25  chr25_39116785     HPrz    C    A        0      0        2 
  25  chr25_39116785     ZBoe    C    A      0.5      1        2 
  25  chr25_39116785     ZGre    C    A        0      0        2 
  25  chr25_39116785     ZHar    C    A        0      0        2 
  25  chr25_39116785   Sample    C    A        0      0        2 
  25  chr25_39119276     AAsi    A    T        0      0        2 
  25  chr25_39119276     AKia    A    T        0      0        2 
  25  chr25_39119276     AOna    A    T        0      0        2 
  25  chr25_39119276     ASom    A    T        0      0        2 
  25  chr25_39119276     HCab    A    T        0      0        2 
  25  chr25_39119276     HPrz    A    T        0      0        2 
  25  chr25_39119276     ZBoe    A    T        1      2        2 
  25  chr25_39119276     ZGre    A    T        0      0        2 
  25  chr25_39119276     ZHar    A    T        0      0        2 
  25  chr25_39119276   Sample    A    T        0      0        2 
  25  chr25_39126636     AAsi    G    C        0      0        2 
  25  chr25_39126636     AKia    G    C        0      0        2 
  25  chr25_39126636     AOna    G    C        0      0        2 
  25  chr25_39126636     ASom    G    C        1      2        2 
  25  chr25_39126636     HCab    G    C        0      0        2 
  25  chr25_39126636     HPrz    G    C        0      0        2 
  25  chr25_39126636     ZBoe    G    C        0      0        2 
  25  chr25_39126636     ZGre    G    C        0      0        2 
  25  chr25_39126636     ZHar    G    C        0      0        2 
  25  chr25_39126636   Sample    G    C        0      0        2 
  25  chr25_39135383     AAsi    G    T        0      0        2 
  25  chr25_39135383     AKia    G    T        0      0        2 
  25  chr25_39135383     AOna    G    T        0      0        2 
  25  chr25_39135383     ASom    G    T        0      0        2 
  25  chr25_39135383     HCab    G    T        0      0        2 
  25  chr25_39135383     HPrz    G    T        0      0        2 
  25  chr25_39135383     ZBoe    G    T        0      0        2 
  25  chr25_39135383     ZGre    G    T        0      0        2 
  25  chr25_39135383     ZHar    G    T        1      2        2 
  25  chr25_39135383   Sample    G    T        0      0        2 
  25  chr25_39169901     AAsi    G    C      0.5      1        2 
  25  chr25_39169901     AKia    G    C        0      0        2 
  25  chr25_39169901     AOna    G    C        0      0        2 
  25  chr25_39169901     ASom    G    C        0      0        2 
  25  chr25_39169901     HCab    G    C        0      0        2 
  25  chr25_39169901     HPrz    G    C        0      0        2 
  25  chr25_39169901     ZBoe    G    C        0      0        2 
  25  chr25_39169901     ZGre    G    C        0      0        2 
  25  chr25_39169901     ZHar    G    C        0      0        2 
  25  chr25_39169901   Sample    G    C        1      2        2 
  25  chr25_39180984     AAsi    G    C        0      0        2 
  25  chr25_39180984     AKia    G    C        0      0        2 
  25  chr25_39180984     AOna    G    C        0      0        2 
  25  chr25_39180984     ASom    G    C        0      0        2 
  25  chr25_39180984     HCab    G    C        0      0        2 
  25  chr25_39180984     HPrz    G    C      0.5      1        2 
  25  chr25_39180984     ZBoe    G    C        0      0        2 
  25  chr25_39180984     ZGre    G    C        0      0        2 
  25  chr25_39180984     ZHar    G    C        0      0        2 
  25  chr25_39180984   Sample    G    C        0      0        2 
  25  chr25_39194993     AAsi    T    G        0      0        2 
  25  chr25_39194993     AKia    T    G        0      0        2 
  25  chr25_39194993     AOna    T    G        0      0        2 
  25  chr25_39194993     ASom    T    G        0      0        2 
  25  chr25_39194993     HCab    T    G        1      2        2 
  25  chr25_39194993     HPrz    T    G        1      2        2 
  25  chr25_39194993     ZBoe    T    G        0      0        2 
  25  chr25_39194993     ZGre    T    G        0      0        2 
  25  chr25_39194993     ZHar    T    G        0      0        2 
  25  chr25_39194993   Sample    T    G        0      0        2 
  25  chr25_39204062     AAsi    C    G        0      0        2 
  25  chr25_39204062     AKia    C    G      0.5      1        2 
  25  chr25_39204062     AOna    C    G        0      0        2 
  25  chr25_39204062     ASom    C    G        0      0        2 
  25  chr25_39204062     HCab    C    G        0      0        2 
  25  chr25_39204062     HPrz    C    G        0      0        2 
  25  chr25_39204062     ZBoe    C    G        0      0        2 
  25  chr25_39204062     ZGre    C    G        0      0        2 
  25  chr25_39204062     ZHar    C    G        0      0        2 
  25  chr25_39204062   Sample    C    G        0      0        2 
  25  chr25_39204586     AAsi    G    C        0      0        2 
  25  chr25_39204586     AKia    G    C        0      0        2 
  25  chr25_39204586     AOna    G    C      0.5      1        2 
  25  chr25_39204586     ASom    G    C        0      0        2 
  25  chr25_39204586     HCab    G    C        0      0        2 
  25  chr25_39204586     HPrz    G    C        0      0        2 
  25  chr25_39204586     ZBoe    G    C        0      0        2 
  25  chr25_39204586     ZGre    G    C        0      0        2 
  25  chr25_39204586     ZHar    G    C        0      0        2 
  25  chr25_39204586   Sample    G    C        0      0        2 
  25  chr25_39206774     AAsi    G    C        1      2        2 
  25  chr25_39206774     AKia    G    C        0      0        2 
  25  chr25_39206774     AOna    G    C        0      0        2 
  25  chr25_39206774     ASom    G    C        1      2        2 
  25  chr25_39206774     HCab    G    C        0      0        2 
  25  chr25_39206774     HPrz    G    C        0      0        2 
  25  chr25_39206774     ZBoe    G    C        0      0        2 
  25  chr25_39206774     ZGre    G    C        0      0        2 
  25  chr25_39206774     ZHar    G    C        0      0        2 
  25  chr25_39206774   Sample    G    C        1      2        2 
  25  chr25_39209925     AAsi    A    C        0      0        2 
  25  chr25_39209925     AKia    A    C        0      0        2 
  25  chr25_39209925     AOna    A    C        0      0        2 
  25  chr25_39209925     ASom    A    C        0      0        2 
  25  chr25_39209925     HCab    A    C        0      0        2 
  25  chr25_39209925     HPrz    A    C        0      0        2 
  25  chr25_39209925     ZBoe    A    C      0.5      1        2 
  25  chr25_39209925     ZGre    A    C        0      0        2 
  25  chr25_39209925     ZHar    A    C        0      0        2 
  25  chr25_39209925   Sample    A    C        0      0        2 
  25  chr25_39212024     AAsi    C    G        0      0        2 
  25  chr25_39212024     AKia    C    G        0      0        2 
  25  chr25_39212024     AOna    C    G        0      0        2 
  25  chr25_39212024     ASom    C    G        0      0        2 
  25  chr25_39212024     HCab    C    G        0      0        2 
  25  chr25_39212024     HPrz    C    G        0      0        2 
  25  chr25_39212024     ZBoe    C    G        0      0        2 
  25  chr25_39212024     ZGre    C    G        1      2        2 
  25  chr25_39212024     ZHar    C    G        0      0        2 
  25  chr25_39212024   Sample    C    G        0      0        2 
  25  chr25_39227530     AAsi    G    C        0      0        2 
  25  chr25_39227530     AKia    G    C        0      0        2 
  25  chr25_39227530     AOna    G    C        0      0        2 
  25  chr25_39227530     ASom    G    C        0      0        2 
  25  chr25_39227530     HCab    G    C        1      2        2 
  25  chr25_39227530     HPrz    G    C        1      2        2 
  25  chr25_39227530     ZBoe    G    C        0      0        2 
  25  chr25_39227530     ZGre    G    C        0      0        2 
  25  chr25_39227530     ZHar    G    C        0      0        2 
  25  chr25_39227530   Sample    G    C        0      0        2 
  25  chr25_39279112     AAsi    G    T        0      0        2 
  25  chr25_39279112     AKia    G    T        0      0        2 
  25  chr25_39279112     AOna    G    T        0      0        2 
  25  chr25_39279112     ASom    G    T        0      0        2 
  25  chr25_39279112     HCab    G    T        0      0        2 
  25  chr25_39279112     HPrz    G    T        0      0        2 
  25  chr25_39279112     ZBoe    G    T        0      0        2 
  25  chr25_39279112     ZGre    G    T        1      2        2 
  25  chr25_39279112     ZHar    G    T        0      0        2 
  25  chr25_39279112   Sample    G    T        0      0        2 
  25  chr25_39285116     AAsi    C    G        0      0        2 
  25  chr25_39285116     AKia    C    G        0      0        2 
  25  chr25_39285116     AOna    C    G        0      0        2 
  25  chr25_39285116     ASom    C    G        0      0        2 
  25  chr25_39285116     HCab    C    G        0      0        2 
  25  chr25_39285116     HPrz    C    G        0      0        2 
  25  chr25_39285116     ZBoe    C    G        1      2        2 
  25  chr25_39285116     ZGre    C    G        0      0        2 
  25  chr25_39285116     ZHar    C    G        0      0        2 
  25  chr25_39285116   Sample    C    G        0      0        2 
  25  chr25_39286389     AAsi    G    T        0      0        2 
  25  chr25_39286389     AKia    G    T        0      0        2 
  25  chr25_39286389     AOna    G    T        0      0        2 
  25  chr25_39286389     ASom    G    T        0      0        2 
  25  chr25_39286389     HCab    G    T        0      0        2 
  25  chr25_39286389     HPrz    G    T        0      0        2 
  25  chr25_39286389     ZBoe    G    T        1      2        2 
  25  chr25_39286389     ZGre    G    T        0      0        2 
  25  chr25_39286389     ZHar    G    T        0      0        2 
  25  chr25_39286389   Sample    G    T        0      0        2 
  25  chr25_39311677     AAsi    C    G        0      0        2 
  25  chr25_39311677     AKia    C    G        0      0        2 
  25  chr25_39311677     AOna    C    G        0      0        2 
  25  chr25_39311677     ASom    C    G        0      0        2 
  25  chr25_39311677     HCab    C    G        0      0        2 
  25  chr25_39311677     HPrz    C    G        0      0        2 
  25  chr25_39311677     ZBoe    C    G        0      0        2 
  25  chr25_39311677     ZGre    C    G        0      0        2 
  25  chr25_39311677     ZHar    C    G      0.5      1        2 
  25  chr25_39311677   Sample    C    G        0      0        2 
  25  chr25_39312702     AAsi    A    T        0      0        2 
  25  chr25_39312702     AKia    A    T        0      0        2 
  25  chr25_39312702     AOna    A    T        0      0        2 
  25  chr25_39312702     ASom    A    T        0      0        2 
  25  chr25_39312702     HCab    A    T        0      0        2 
  25  chr25_39312702     HPrz    A    T        0      0        2 
  25  chr25_39312702     ZBoe    A    T        0      0        2 
  25  chr25_39312702     ZGre    A    T        1      2        2 
  25  chr25_39312702     ZHar    A    T        0      0        2 
  25  chr25_39312702   Sample    A    T        0      0        2 
  25  chr25_39323604     AAsi    A    C        0      0        2 
  25  chr25_39323604     AKia    A    C        0      0        2 
  25  chr25_39323604     AOna    A    C        0      0        2 
  25  chr25_39323604     ASom    A    C        0      0        2 
  25  chr25_39323604     HCab    A    C        1      2        2 
  25  chr25_39323604     HPrz    A    C        1      2        2 
  25  chr25_39323604     ZBoe    A    C        0      0        2 
  25  chr25_39323604     ZGre    A    C        0      0        2 
  25  chr25_39323604     ZHar    A    C        0      0        2 
  25  chr25_39323604   Sample    A    C        0      0        2 
  25  chr25_39355018     AAsi    G    T        0      0        2 
  25  chr25_39355018     AKia    G    T        0      0        2 
  25  chr25_39355018     AOna    G    T        0      0        2 
  25  chr25_39355018     ASom    G    T        0      0        2 
  25  chr25_39355018     HCab    G    T        0      0        2 
  25  chr25_39355018     HPrz    G    T        0      0        2 
  25  chr25_39355018     ZBoe    G    T        0      0        2 
  25  chr25_39355018     ZGre    G    T        1      2        2 
  25  chr25_39355018     ZHar    G    T        1      2        2 
  25  chr25_39355018   Sample    G    T        0      0        2 
  25  chr25_39385834     AAsi    T    A        0      0        2 
  25  chr25_39385834     AKia    T    A        0      0        2 
  25  chr25_39385834     AOna    T    A        0      0        2 
  25  chr25_39385834     ASom    T    A        0      0        2 
  25  chr25_39385834     HCab    T    A        1      2        2 
  25  chr25_39385834     HPrz    T    A        1      2        2 
  25  chr25_39385834     ZBoe    T    A        0      0        2 
  25  chr25_39385834     ZGre    T    A        0      0        2 
  25  chr25_39385834     ZHar    T    A        0      0        2 
  25  chr25_39385834   Sample    T    A        0      0        2 
  25  chr25_39415016     AAsi    C    A        0      0        2 
  25  chr25_39415016     AKia    C    A        0      0        2 
  25  chr25_39415016     AOna    C    A        0      0        2 
  25  chr25_39415016     ASom    C    A        0      0        2 
  25  chr25_39415016     HCab    C    A        1      2        2 
  25  chr25_39415016     HPrz    C    A        1      2        2 
  25  chr25_39415016     ZBoe    C    A        0      0        2 
  25  chr25_39415016     ZGre    C    A        0      0        2 
  25  chr25_39415016     ZHar    C    A        0      0        2 
  25  chr25_39415016   Sample    C    A        0      0        2 
  25  chr25_39434894     AAsi    A    T        0      0        2 
  25  chr25_39434894     AKia    A    T        0      0        2 
  25  chr25_39434894     AOna    A    T        0      0        2 
  25  chr25_39434894     ASom    A    T        1      2        2 
  25  chr25_39434894     HCab    A    T        0      0        2 
  25  chr25_39434894     HPrz    A    T        0      0        2 
  25  chr25_39434894     ZBoe    A    T        0      0        2 
  25  chr25_39434894     ZGre    A    T        0      0        2 
  25  chr25_39434894     ZHar    A    T        0      0        2 
  25  chr25_39434894   Sample    A    T        0      0        2 
  25  chr25_39488630     AAsi    C    G        0      0        2 
  25  chr25_39488630     AKia    C    G        0      0        2 
  25  chr25_39488630     AOna    C    G        0      0        2 
  25  chr25_39488630     ASom    C    G        0      0        2 
  25  chr25_39488630     HCab    C    G        1      2        2 
  25  chr25_39488630     HPrz    C    G        1      2        2 
  25  chr25_39488630     ZBoe    C    G        0      0        2 
  25  chr25_39488630     ZGre    C    G        0      0        2 
  25  chr25_39488630     ZHar    C    G        0      0        2 
  25  chr25_39488630   Sample    C    G        0      0        2 
  25  chr25_39494386     AAsi    T    A        0      0        2 
  25  chr25_39494386     AKia    T    A        0      0        2 
  25  chr25_39494386     AOna    T    A        0      0        2 
  25  chr25_39494386     ASom    T    A        0      0        2 
  25  chr25_39494386     HCab    T    A        0      0        2 
  25  chr25_39494386     HPrz    T    A        0      0        2 
  25  chr25_39494386     ZBoe    T    A      0.5      1        2 
  25  chr25_39494386     ZGre    T    A        0      0        2 
  25  chr25_39494386     ZHar    T    A        0      0        2 
  25  chr25_39494386   Sample    T    A        0      0        2 
  25  chr25_39528236     AAsi    T    G        0      0        2 
  25  chr25_39528236     AKia    T    G        1      2        2 
  25  chr25_39528236     AOna    T    G        0      0        2 
  25  chr25_39528236     ASom    T    G        0      0        2 
  25  chr25_39528236     HCab    T    G        0      0        2 
  25  chr25_39528236     HPrz    T    G        0      0        2 
  25  chr25_39528236     ZBoe    T    G        0      0        2 
  25  chr25_39528236     ZGre    T    G        0      0        2 
  25  chr25_39528236     ZHar    T    G        0      0        2 
  25  chr25_39528236   Sample    T    G        0      0        2 
  25  chr25_39534242     AAsi    A    C        1      2        2 
  25  chr25_39534242     AKia    A    C        0      0        2 
  25  chr25_39534242     AOna    A    C        0      0        2 
  25  chr25_39534242     ASom    A    C        1      2        2 
  25  chr25_39534242     HCab    A    C        0      0        2 
  25  chr25_39534242     HPrz    A    C        0      0        2 
  25  chr25_39534242     ZBoe    A    C        0      0        2 
  25  chr25_39534242     ZGre    A    C        0      0        2 
  25  chr25_39534242     ZHar    A    C        0      0        2 
  25  chr25_39534242   Sample    A    C        1      2        2 
  26    chr26_442355     AAsi    G    C        0      0        2 
  26    chr26_442355     AKia    G    C        0      0        2 
  26    chr26_442355     AOna    G    C        0      0        2 
  26    chr26_442355     ASom    G    C        0      0        2 
  26    chr26_442355     HCab    G    C        0      0        2 
  26    chr26_442355     HPrz    G    C        0      0        2 
  26    chr26_442355     ZBoe    G    C        0      0        2 
  26    chr26_442355     ZGre    G    C        1      2        2 
  26    chr26_442355     ZHar    G    C        0      0        2 
  26    chr26_442355   Sample    G    C        0      0        2 
  26    chr26_467249     AAsi    G    C        0      0        2 
  26    chr26_467249     AKia    G    C        0      0        2 
  26    chr26_467249     AOna    G    C        0      0        2 
  26    chr26_467249     ASom    G    C        0      0        2 
  26    chr26_467249     HCab    G    C        0      0        2 
  26    chr26_467249     HPrz    G    C        0      0        2 
  26    chr26_467249     ZBoe    G    C        0      0        2 
  26    chr26_467249     ZGre    G    C        0      0        2 
  26    chr26_467249     ZHar    G    C      0.5      1        2 
  26    chr26_467249   Sample    G    C        0      0        2 
  26    chr26_576062     AAsi    T    G        0      0        2 
  26    chr26_576062     AKia    T    G        0      0        2 
  26    chr26_576062     AOna    T    G        0      0        2 
  26    chr26_576062     ASom    T    G        0      0        2 
  26    chr26_576062     HCab    T    G      0.5      1        2 
  26    chr26_576062     HPrz    T    G        0      0        2 
  26    chr26_576062     ZBoe    T    G        0      0        2 
  26    chr26_576062     ZGre    T    G        0      0        2 
  26    chr26_576062     ZHar    T    G        0      0        2 
  26    chr26_576062   Sample    T    G        0      0        2 
  26    chr26_585847     AAsi    G    T        0      0        2 
  26    chr26_585847     AKia    G    T        0      0        2 
  26    chr26_585847     AOna    G    T        1      2        2 
  26    chr26_585847     ASom    G    T        0      0        2 
  26    chr26_585847     HCab    G    T        0      0        2 
  26    chr26_585847     HPrz    G    T        0      0        2 
  26    chr26_585847     ZBoe    G    T        0      0        2 
  26    chr26_585847     ZGre    G    T        0      0        2 
  26    chr26_585847     ZHar    G    T        0      0        2 
  26    chr26_585847   Sample    G    T        0      0        2 
  26    chr26_595848     AAsi    C    A        0      0        2 
  26    chr26_595848     AKia    C    A      0.5      1        2 
  26    chr26_595848     AOna    C    A        0      0        2 
  26    chr26_595848     ASom    C    A        0      0        2 
  26    chr26_595848     HCab    C    A        0      0        2 
  26    chr26_595848     HPrz    C    A        0      0        2 
  26    chr26_595848     ZBoe    C    A        0      0        2 
  26    chr26_595848     ZGre    C    A        0      0        2 
  26    chr26_595848     ZHar    C    A        0      0        2 
  26    chr26_595848   Sample    C    A        0      0        2 
  26    chr26_602721     AAsi    G    T        0      0        2 
  26    chr26_602721     AKia    G    T        0      0        2 
  26    chr26_602721     AOna    G    T        0      0        2 
  26    chr26_602721     ASom    G    T      0.5      1        2 
  26    chr26_602721     HCab    G    T        0      0        2 
  26    chr26_602721     HPrz    G    T        0      0        2 
  26    chr26_602721     ZBoe    G    T        0      0        2 
  26    chr26_602721     ZGre    G    T        0      0        2 
  26    chr26_602721     ZHar    G    T        0      0        2 
  26    chr26_602721   Sample    G    T        0      0        2 
  26    chr26_618866     AAsi    C    G        0      0        2 
  26    chr26_618866     AKia    C    G        0      0        2 
  26    chr26_618866     AOna    C    G        0      0        2 
  26    chr26_618866     ASom    C    G        0      0        2 
  26    chr26_618866     HCab    C    G        0      0        2 
  26    chr26_618866     HPrz    C    G        1      2        2 
  26    chr26_618866     ZBoe    C    G        0      0        2 
  26    chr26_618866     ZGre    C    G        0      0        2 
  26    chr26_618866     ZHar    C    G        0      0        2 
  26    chr26_618866   Sample    C    G        0      0        2 
  26    chr26_631750     AAsi    A    C        0      0        2 
  26    chr26_631750     AKia    A    C        0      0        2 
  26    chr26_631750     AOna    A    C        0      0        2 
  26    chr26_631750     ASom    A    C        0      0        2 
  26    chr26_631750     HCab    A    C        1      2        2 
  26    chr26_631750     HPrz    A    C        1      2        2 
  26    chr26_631750     ZBoe    A    C        1      2        2 
  26    chr26_631750     ZGre    A    C        1      2        2 
  26    chr26_631750     ZHar    A    C        0      0        2 
  26    chr26_631750   Sample    A    C        0      0        2 
  26    chr26_677211     AAsi    T    G        0      0        2 
  26    chr26_677211     AKia    T    G        0      0        2 
  26    chr26_677211     AOna    T    G        0      0        2 
  26    chr26_677211     ASom    T    G        0      0        2 
  26    chr26_677211     HCab    T    G        0      0        2 
  26    chr26_677211     HPrz    T    G        0      0        2 
  26    chr26_677211     ZBoe    T    G        0      0        2 
  26    chr26_677211     ZGre    T    G      0.5      1        2 
  26    chr26_677211     ZHar    T    G        0      0        2 
  26    chr26_677211   Sample    T    G        0      0        2 
  26    chr26_687020     AAsi    A    C        0      0        2 
  26    chr26_687020     AKia    A    C        0      0        2 
  26    chr26_687020     AOna    A    C        0      0        2 
  26    chr26_687020     ASom    A    C        0      0        2 
  26    chr26_687020     HCab    A    C        0      0        2 
  26    chr26_687020     HPrz    A    C        0      0        2 
  26    chr26_687020     ZBoe    A    C        1      2        2 
  26    chr26_687020     ZGre    A    C        0      0        2 
  26    chr26_687020     ZHar    A    C        0      0        2 
  26    chr26_687020   Sample    A    C        0      0        2 
  26    chr26_692475     AAsi    C    G        0      0        2 
  26    chr26_692475     AKia    C    G        1      2        2 
  26    chr26_692475     AOna    C    G        0      0        2 
  26    chr26_692475     ASom    C    G        0      0        2 
  26    chr26_692475     HCab    C    G        0      0        2 
  26    chr26_692475     HPrz    C    G        0      0        2 
  26    chr26_692475     ZBoe    C    G        0      0        2 
  26    chr26_692475     ZGre    C    G        0      0        2 
  26    chr26_692475     ZHar    C    G        0      0        2 
  26    chr26_692475   Sample    C    G        0      0        2 
  26    chr26_692826     AAsi    G    C        0      0        2 
  26    chr26_692826     AKia    G    C        0      0        2 
  26    chr26_692826     AOna    G    C        0      0        2 
  26    chr26_692826     ASom    G    C        0      0        2 
  26    chr26_692826     HCab    G    C        0      0        2 
  26    chr26_692826     HPrz    G    C        0      0        2 
  26    chr26_692826     ZBoe    G    C        0      0        2 
  26    chr26_692826     ZGre    G    C        0      0        2 
  26    chr26_692826     ZHar    G    C        1      2        2 
  26    chr26_692826   Sample    G    C        0      0        2 
  26    chr26_736383     AAsi    A    C        0      0        2 
  26    chr26_736383     AKia    A    C        0      0        2 
  26    chr26_736383     AOna    A    C        0      0        2 
  26    chr26_736383     ASom    A    C        0      0        2 
  26    chr26_736383     HCab    A    C        0      0        2 
  26    chr26_736383     HPrz    A    C        1      2        2 
  26    chr26_736383     ZBoe    A    C        0      0        2 
  26    chr26_736383     ZGre    A    C        0      0        2 
  26    chr26_736383     ZHar    A    C        0      0        2 
  26    chr26_736383   Sample    A    C        0      0        2 
  26    chr26_746133     AAsi    G    T        0      0        2 
  26    chr26_746133     AKia    G    T      0.5      1        2 
  26    chr26_746133     AOna    G    T        0      0        2 
  26    chr26_746133     ASom    G    T        0      0        2 
  26    chr26_746133     HCab    G    T        0      0        2 
  26    chr26_746133     HPrz    G    T        0      0        2 
  26    chr26_746133     ZBoe    G    T        0      0        2 
  26    chr26_746133     ZGre    G    T        0      0        2 
  26    chr26_746133     ZHar    G    T        0      0        2 
  26    chr26_746133   Sample    G    T        0      0        2 
  26    chr26_747828     AAsi    G    T        0      0        2 
  26    chr26_747828     AKia    G    T        0      0        2 
  26    chr26_747828     AOna    G    T        0      0        2 
  26    chr26_747828     ASom    G    T        0      0        2 
  26    chr26_747828     HCab    G    T        0      0        2 
  26    chr26_747828     HPrz    G    T        0      0        2 
  26    chr26_747828     ZBoe    G    T        0      0        2 
  26    chr26_747828     ZGre    G    T        1      2        2 
  26    chr26_747828     ZHar    G    T        0      0        2 
  26    chr26_747828   Sample    G    T        0      0        2 
  26    chr26_774259     AAsi    A    C        0      0        2 
  26    chr26_774259     AKia    A    C        0      0        2 
  26    chr26_774259     AOna    A    C        1      2        2 
  26    chr26_774259     ASom    A    C        0      0        2 
  26    chr26_774259     HCab    A    C        0      0        2 
  26    chr26_774259     HPrz    A    C        0      0        2 
  26    chr26_774259     ZBoe    A    C        0      0        2 
  26    chr26_774259     ZGre    A    C        0      0        2 
  26    chr26_774259     ZHar    A    C        0      0        2 
  26    chr26_774259   Sample    A    C        0      0        2 
  26    chr26_785755     AAsi    A    C        0      0        2 
  26    chr26_785755     AKia    A    C      0.5      1        2 
  26    chr26_785755     AOna    A    C        0      0        2 
  26    chr26_785755     ASom    A    C        0      0        2 
  26    chr26_785755     HCab    A    C        0      0        2 
  26    chr26_785755     HPrz    A    C        0      0        2 
  26    chr26_785755     ZBoe    A    C        0      0        2 
  26    chr26_785755     ZGre    A    C        0      0        2 
  26    chr26_785755     ZHar    A    C        0      0        2 
  26    chr26_785755   Sample    A    C        0      0        2 
  26    chr26_793432     AAsi    G    T        0      0        2 
  26    chr26_793432     AKia    G    T        0      0        2 
  26    chr26_793432     AOna    G    T        0      0        2 
  26    chr26_793432     ASom    G    T        0      0        2 
  26    chr26_793432     HCab    G    T        0      0        2 
  26    chr26_793432     HPrz    G    T        0      0        2 
  26    chr26_793432     ZBoe    G    T        1      2        2 
  26    chr26_793432     ZGre    G    T        0      0        2 
  26    chr26_793432     ZHar    G    T        0      0        2 
  26    chr26_793432   Sample    G    T        0      0        2 
  26    chr26_799800     AAsi    G    C        0      0        2 
  26    chr26_799800     AKia    G    C        0      0        2 
  26    chr26_799800     AOna    G    C        0      0        2 
  26    chr26_799800     ASom    G    C        0      0        2 
  26    chr26_799800     HCab    G    C        0      0        2 
  26    chr26_799800     HPrz    G    C        0      0        2 
  26    chr26_799800     ZBoe    G    C        0      0        2 
  26    chr26_799800     ZGre    G    C      0.5      1        2 
  26    chr26_799800     ZHar    G    C        0      0        2 
  26    chr26_799800   Sample    G    C        0      0        2 
  26    chr26_803837     AAsi    G    T        0      0        2 
  26    chr26_803837     AKia    G    T        0      0        2 
  26    chr26_803837     AOna    G    T        0      0        2 
  26    chr26_803837     ASom    G    T        0      0        2 
  26    chr26_803837     HCab    G    T        0      0        2 
  26    chr26_803837     HPrz    G    T        1      2        2 
  26    chr26_803837     ZBoe    G    T        0      0        2 
  26    chr26_803837     ZGre    G    T        0      0        2 
  26    chr26_803837     ZHar    G    T        0      0        2 
  26    chr26_803837   Sample    G    T        0      0        2 
  26    chr26_810008     AAsi    C    A        0      0        2 
  26    chr26_810008     AKia    C    A        0      0        2 
  26    chr26_810008     AOna    C    A        0      0        2 
  26    chr26_810008     ASom    C    A        1      2        2 
  26    chr26_810008     HCab    C    A        0      0        2 
  26    chr26_810008     HPrz    C    A        0      0        2 
  26    chr26_810008     ZBoe    C    A        0      0        2 
  26    chr26_810008     ZGre    C    A        0      0        2 
  26    chr26_810008     ZHar    C    A        0      0        2 
  26    chr26_810008   Sample    C    A        0      0        2 
  26    chr26_842298     AAsi    C    G        0      0        2 
  26    chr26_842298     AKia    C    G        0      0        2 
  26    chr26_842298     AOna    C    G        0      0        2 
  26    chr26_842298     ASom    C    G        0      0        2 
  26    chr26_842298     HCab    C    G        0      0        2 
  26    chr26_842298     HPrz    C    G        0      0        2 
  26    chr26_842298     ZBoe    C    G        0      0        2 
  26    chr26_842298     ZGre    C    G      0.5      1        2 
  26    chr26_842298     ZHar    C    G        0      0        2 
  26    chr26_842298   Sample    C    G        0      0        2 
  26    chr26_877654     AAsi    T    A        1      2        2 
  26    chr26_877654     AKia    T    A        0      0        2 
  26    chr26_877654     AOna    T    A        0      0        2 
  26    chr26_877654     ASom    T    A        0      0        2 
  26    chr26_877654     HCab    T    A        0      0        2 
  26    chr26_877654     HPrz    T    A        0      0        2 
  26    chr26_877654     ZBoe    T    A        0      0        2 
  26    chr26_877654     ZGre    T    A        0      0        2 
  26    chr26_877654     ZHar    T    A        0      0        2 
  26    chr26_877654   Sample    T    A        1      2        2 
  26    chr26_907364     AAsi    A    T        0      0        2 
  26    chr26_907364     AKia    A    T        0      0        2 
  26    chr26_907364     AOna    A    T        0      0        2 
  26    chr26_907364     ASom    A    T        0      0        2 
  26    chr26_907364     HCab    A    T        1      2        2 
  26    chr26_907364     HPrz    A    T        1      2        2 
  26    chr26_907364     ZBoe    A    T        0      0        2 
  26    chr26_907364     ZGre    A    T        0      0        2 
  26    chr26_907364     ZHar    A    T        0      0        2 
  26    chr26_907364   Sample    A    T        0      0        2 
  26    chr26_916549     AAsi    T    G        1      2        2 
  26    chr26_916549     AKia    T    G        0      0        2 
  26    chr26_916549     AOna    T    G        0      0        2 
  26    chr26_916549     ASom    T    G        0      0        2 
  26    chr26_916549     HCab    T    G        0      0        2 
  26    chr26_916549     HPrz    T    G        0      0        2 
  26    chr26_916549     ZBoe    T    G        0      0        2 
  26    chr26_916549     ZGre    T    G        0      0        2 
  26    chr26_916549     ZHar    T    G        0      0        2 
  26    chr26_916549   Sample    T    G        1      2        2 
  26    chr26_921996     AAsi    G    T        0      0        2 
  26    chr26_921996     AKia    G    T        0      0        2 
  26    chr26_921996     AOna    G    T        0      0        2 
  26    chr26_921996     ASom    G    T        0      0        2 
  26    chr26_921996     HCab    G    T        0      0        2 
  26    chr26_921996     HPrz    G    T        0      0        2 
  26    chr26_921996     ZBoe    G    T        1      2        2 
  26    chr26_921996     ZGre    G    T        1      2        2 
  26    chr26_921996     ZHar    G    T        1      2        2 
  26    chr26_921996   Sample    G    T        0      0        2 
  26    chr26_934986     AAsi    T    G        0      0        2 
  26    chr26_934986     AKia    T    G        0      0        2 
  26    chr26_934986     AOna    T    G        0      0        2 
  26    chr26_934986     ASom    T    G        1      2        2 
  26    chr26_934986     HCab    T    G        0      0        2 
  26    chr26_934986     HPrz    T    G        0      0        2 
  26    chr26_934986     ZBoe    T    G        0      0        2 
  26    chr26_934986     ZGre    T    G        0      0        2 
  26    chr26_934986     ZHar    T    G        0      0        2 
  26    chr26_934986   Sample    T    G        0      0        2 
  26    chr26_944806     AAsi    C    A        0      0        2 
  26    chr26_944806     AKia    C    A        1      2        2 
  26    chr26_944806     AOna    C    A        1      2        2 
  26    chr26_944806     ASom    C    A        0      0        2 
  26    chr26_944806     HCab    C    A        0      0        2 
  26    chr26_944806     HPrz    C    A        0      0        2 
  26    chr26_944806     ZBoe    C    A        0      0        2 
  26    chr26_944806     ZGre    C    A        0      0        2 
  26    chr26_944806     ZHar    C    A        0      0        2 
  26    chr26_944806   Sample    C    A        0      0        2 
  26    chr26_976924     AAsi    C    G        0      0        2 
  26    chr26_976924     AKia    C    G      0.5      1        2 
  26    chr26_976924     AOna    C    G        0      0        2 
  26    chr26_976924     ASom    C    G        0      0        2 
  26    chr26_976924     HCab    C    G        0      0        2 
  26    chr26_976924     HPrz    C    G        0      0        2 
  26    chr26_976924     ZBoe    C    G        0      0        2 
  26    chr26_976924     ZGre    C    G        0      0        2 
  26    chr26_976924     ZHar    C    G        0      0        2 
  26    chr26_976924   Sample    C    G        0      0        2 
  26   chr26_1004156     AAsi    G    C        0      0        2 
  26   chr26_1004156     AKia    G    C        0      0        2 
  26   chr26_1004156     AOna    G    C        0      0        2 
  26   chr26_1004156     ASom    G    C        0      0        2 
  26   chr26_1004156     HCab    G    C        1      2        2 
  26   chr26_1004156     HPrz    G    C        1      2        2 
  26   chr26_1004156     ZBoe    G    C        0      0        2 
  26   chr26_1004156     ZGre    G    C        0      0        2 
  26   chr26_1004156     ZHar    G    C        0      0        2 
  26   chr26_1004156   Sample    G    C        0      0        2 
  26   chr26_1009711     AAsi    A    C        0      0        2 
  26   chr26_1009711     AKia    A    C        0      0        2 
  26   chr26_1009711     AOna    A    C        0      0        2 
  26   chr26_1009711     ASom    A    C        0      0        2 
  26   chr26_1009711     HCab    A    C        1      2        2 
  26   chr26_1009711     HPrz    A    C        1      2        2 
  26   chr26_1009711     ZBoe    A    C        0      0        2 
  26   chr26_1009711     ZGre    A    C        0      0        2 
  26   chr26_1009711     ZHar    A    C        0      0        2 
  26   chr26_1009711   Sample    A    C        0      0        2 
  26   chr26_1043824     AAsi    T    G        0      0        2 
  26   chr26_1043824     AKia    T    G        0      0        2 
  26   chr26_1043824     AOna    T    G        0      0        2 
  26   chr26_1043824     ASom    T    G        0      0        2 
  26   chr26_1043824     HCab    T    G        1      2        2 
  26   chr26_1043824     HPrz    T    G        1      2        2 
  26   chr26_1043824     ZBoe    T    G        0      0        2 
  26   chr26_1043824     ZGre    T    G        0      0        2 
  26   chr26_1043824     ZHar    T    G        0      0        2 
  26   chr26_1043824   Sample    T    G        0      0        2 
  26   chr26_1047655     AAsi    G    C        0      0        2 
  26   chr26_1047655     AKia    G    C      0.5      1        2 
  26   chr26_1047655     AOna    G    C        1      2        2 
  26   chr26_1047655     ASom    G    C        0      0        2 
  26   chr26_1047655     HCab    G    C        0      0        2 
  26   chr26_1047655     HPrz    G    C        0      0        2 
  26   chr26_1047655     ZBoe    G    C        0      0        2 
  26   chr26_1047655     ZGre    G    C        0      0        2 
  26   chr26_1047655     ZHar    G    C        0      0        2 
  26   chr26_1047655   Sample    G    C        0      0        2 
  26   chr26_1065133     AAsi    G    C        0      0        2 
  26   chr26_1065133     AKia    G    C        0      0        2 
  26   chr26_1065133     AOna    G    C        0      0        2 
  26   chr26_1065133     ASom    G    C        1      2        2 
  26   chr26_1065133     HCab    G    C        0      0        2 
  26   chr26_1065133     HPrz    G    C        0      0        2 
  26   chr26_1065133     ZBoe    G    C        0      0        2 
  26   chr26_1065133     ZGre    G    C        0      0        2 
  26   chr26_1065133     ZHar    G    C        0      0        2 
  26   chr26_1065133   Sample    G    C        0      0        2 
  26   chr26_1096104     AAsi    G    T        0      0        2 
  26   chr26_1096104     AKia    G    T        0      0        2 
  26   chr26_1096104     AOna    G    T        0      0        2 
  26   chr26_1096104     ASom    G    T        0      0        2 
  26   chr26_1096104     HCab    G    T        0      0        2 
  26   chr26_1096104     HPrz    G    T        0      0        2 
  26   chr26_1096104     ZBoe    G    T        1      2        2 
  26   chr26_1096104     ZGre    G    T        1      2        2 
  26   chr26_1096104     ZHar    G    T        1      2        2 
  26   chr26_1096104   Sample    G    T        0      0        2 
  26   chr26_1137241     AAsi    A    C        1      2        2 
  26   chr26_1137241     AKia    A    C        1      2        2 
  26   chr26_1137241     AOna    A    C        1      2        2 
  26   chr26_1137241     ASom    A    C        1      2        2 
  26   chr26_1137241     HCab    A    C        0      0        2 
  26   chr26_1137241     HPrz    A    C        0      0        2 
  26   chr26_1137241     ZBoe    A    C        0      0        2 
  26   chr26_1137241     ZGre    A    C        0      0        2 
  26   chr26_1137241     ZHar    A    C        0      0        2 
  26   chr26_1137241   Sample    A    C        1      2        2 
  26   chr26_1169564     AAsi    A    C        0      0        2 
  26   chr26_1169564     AKia    A    C        0      0        2 
  26   chr26_1169564     AOna    A    C        0      0        2 
  26   chr26_1169564     ASom    A    C        0      0        2 
  26   chr26_1169564     HCab    A    C        0      0        2 
  26   chr26_1169564     HPrz    A    C        0      0        2 
  26   chr26_1169564     ZBoe    A    C      0.5      1        2 
  26   chr26_1169564     ZGre    A    C        0      0        2 
  26   chr26_1169564     ZHar    A    C        0      0        2 
  26   chr26_1169564   Sample    A    C        0      0        2 
  26   chr26_1204121     AAsi    C    G        0      0        2 
  26   chr26_1204121     AKia    C    G        0      0        2 
  26   chr26_1204121     AOna    C    G        0      0        2 
  26   chr26_1204121     ASom    C    G        0      0        2 
  26   chr26_1204121     HCab    C    G        0      0        2 
  26   chr26_1204121     HPrz    C    G        0      0        2 
  26   chr26_1204121     ZBoe    C    G      0.5      1        2 
  26   chr26_1204121     ZGre    C    G        0      0        2 
  26   chr26_1204121     ZHar    C    G        0      0        2 
  26   chr26_1204121   Sample    C    G        0      0        2 
  26   chr26_1210430     AAsi    A    C        0      0        2 
  26   chr26_1210430     AKia    A    C        0      0        2 
  26   chr26_1210430     AOna    A    C        0      0        2 
  26   chr26_1210430     ASom    A    C        0      0        2 
  26   chr26_1210430     HCab    A    C        1      2        2 
  26   chr26_1210430     HPrz    A    C        0      0        2 
  26   chr26_1210430     ZBoe    A    C        0      0        2 
  26   chr26_1210430     ZGre    A    C        0      0        2 
  26   chr26_1210430     ZHar    A    C        0      0        2 
  26   chr26_1210430   Sample    A    C        0      0        2 
  26   chr26_1215080     AAsi    C    G        0      0        2 
  26   chr26_1215080     AKia    C    G        0      0        2 
  26   chr26_1215080     AOna    C    G        0      0        2 
  26   chr26_1215080     ASom    C    G        0      0        2 
  26   chr26_1215080     HCab    C    G        0      0        2 
  26   chr26_1215080     HPrz    C    G        0      0        2 
  26   chr26_1215080     ZBoe    C    G        0      0        2 
  26   chr26_1215080     ZGre    C    G        0      0        2 
  26   chr26_1215080     ZHar    C    G      0.5      1        2 
  26   chr26_1215080   Sample    C    G        0      0        2 
  26   chr26_1216736     AAsi    G    C        0      0        2 
  26   chr26_1216736     AKia    G    C        0      0        2 
  26   chr26_1216736     AOna    G    C        0      0        2 
  26   chr26_1216736     ASom    G    C        1      2        2 
  26   chr26_1216736     HCab    G    C        0      0        2 
  26   chr26_1216736     HPrz    G    C        0      0        2 
  26   chr26_1216736     ZBoe    G    C        0      0        2 
  26   chr26_1216736     ZGre    G    C        0      0        2 
  26   chr26_1216736     ZHar    G    C        0      0        2 
  26   chr26_1216736   Sample    G    C        0      0        2 
  26   chr26_1237599     AAsi    A    T        0      0        2 
  26   chr26_1237599     AKia    A    T        0      0        2 
  26   chr26_1237599     AOna    A    T        0      0        2 
  26   chr26_1237599     ASom    A    T        0      0        2 
  26   chr26_1237599     HCab    A    T        0      0        2 
  26   chr26_1237599     HPrz    A    T        0      0        2 
  26   chr26_1237599     ZBoe    A    T        0      0        2 
  26   chr26_1237599     ZGre    A    T        0      0        2 
  26   chr26_1237599     ZHar    A    T      0.5      1        2 
  26   chr26_1237599   Sample    A    T        0      0        2 
  26   chr26_1253885     AAsi    A    C        1      2        2 
  26   chr26_1253885     AKia    A    C        0      0        2 
  26   chr26_1253885     AOna    A    C        0      0        2 
  26   chr26_1253885     ASom    A    C        0      0        2 
  26   chr26_1253885     HCab    A    C        0      0        2 
  26   chr26_1253885     HPrz    A    C        0      0        2 
  26   chr26_1253885     ZBoe    A    C        0      0        2 
  26   chr26_1253885     ZGre    A    C        0      0        2 
  26   chr26_1253885     ZHar    A    C        0      0        2 
  26   chr26_1253885   Sample    A    C        0      0        2 
  26   chr26_1256644     AAsi    A    C        0      0        2 
  26   chr26_1256644     AKia    A    C        0      0        2 
  26   chr26_1256644     AOna    A    C        0      0        2 
  26   chr26_1256644     ASom    A    C        0      0        2 
  26   chr26_1256644     HCab    A    C        0      0        2 
  26   chr26_1256644     HPrz    A    C        0      0        2 
  26   chr26_1256644     ZBoe    A    C        0      0        2 
  26   chr26_1256644     ZGre    A    C        1      2        2 
  26   chr26_1256644     ZHar    A    C        0      0        2 
  26   chr26_1256644   Sample    A    C        0      0        2 
  26   chr26_1273900     AAsi    T    A        0      0        2 
  26   chr26_1273900     AKia    T    A        0      0        2 
  26   chr26_1273900     AOna    T    A        0      0        2 
  26   chr26_1273900     ASom    T    A        0      0        2 
  26   chr26_1273900     HCab    T    A        0      0        2 
  26   chr26_1273900     HPrz    T    A        0      0        2 
  26   chr26_1273900     ZBoe    T    A        0      0        2 
  26   chr26_1273900     ZGre    T    A        0      0        2 
  26   chr26_1273900     ZHar    T    A      0.5      1        2 
  26   chr26_1273900   Sample    T    A        0      0        2 
  26   chr26_1292042     AAsi    G    T        0      0        2 
  26   chr26_1292042     AKia    G    T        0      0        2 
  26   chr26_1292042     AOna    G    T        1      2        2 
  26   chr26_1292042     ASom    G    T        0      0        2 
  26   chr26_1292042     HCab    G    T        0      0        2 
  26   chr26_1292042     HPrz    G    T        0      0        2 
  26   chr26_1292042     ZBoe    G    T        0      0        2 
  26   chr26_1292042     ZGre    G    T        0      0        2 
  26   chr26_1292042     ZHar    G    T        0      0        2 
  26   chr26_1292042   Sample    G    T        0      0        2 
  26   chr26_1296284     AAsi    C    G        0      0        2 
  26   chr26_1296284     AKia    C    G        0      0        2 
  26   chr26_1296284     AOna    C    G        0      0        2 
  26   chr26_1296284     ASom    C    G        0      0        2 
  26   chr26_1296284     HCab    C    G        0      0        2 
  26   chr26_1296284     HPrz    C    G        0      0        2 
  26   chr26_1296284     ZBoe    C    G        0      0        2 
  26   chr26_1296284     ZGre    C    G        0      0        2 
  26   chr26_1296284     ZHar    C    G      0.5      1        2 
  26   chr26_1296284   Sample    C    G        0      0        2 
  26   chr26_1299780     AAsi    C    G        0      0        2 
  26   chr26_1299780     AKia    C    G        0      0        2 
  26   chr26_1299780     AOna    C    G        0      0        2 
  26   chr26_1299780     ASom    C    G        0      0        2 
  26   chr26_1299780     HCab    C    G        0      0        2 
  26   chr26_1299780     HPrz    C    G        0      0        2 
  26   chr26_1299780     ZBoe    C    G        1      2        2 
  26   chr26_1299780     ZGre    C    G        0      0        2 
  26   chr26_1299780     ZHar    C    G        0      0        2 
  26   chr26_1299780   Sample    C    G        0      0        2 
  26   chr26_1299880     AAsi    A    C        0      0        2 
  26   chr26_1299880     AKia    A    C        0      0        2 
  26   chr26_1299880     AOna    A    C        0      0        2 
  26   chr26_1299880     ASom    A    C        0      0        2 
  26   chr26_1299880     HCab    A    C        1      2        2 
  26   chr26_1299880     HPrz    A    C        1      2        2 
  26   chr26_1299880     ZBoe    A    C        0      0        2 
  26   chr26_1299880     ZGre    A    C        0      0        2 
  26   chr26_1299880     ZHar    A    C        0      0        2 
  26   chr26_1299880   Sample    A    C        0      0        2 
  26   chr26_1331622     AAsi    A    C        0      0        2 
  26   chr26_1331622     AKia    A    C        1      2        2 
  26   chr26_1331622     AOna    A    C        0      0        2 
  26   chr26_1331622     ASom    A    C        0      0        2 
  26   chr26_1331622     HCab    A    C        0      0        2 
  26   chr26_1331622     HPrz    A    C        0      0        2 
  26   chr26_1331622     ZBoe    A    C        0      0        2 
  26   chr26_1331622     ZGre    A    C        0      0        2 
  26   chr26_1331622     ZHar    A    C        0      0        2 
  26   chr26_1331622   Sample    A    C        0      0        2 
  26   chr26_1336581     AAsi    C    A        0      0        2 
  26   chr26_1336581     AKia    C    A        0      0        2 
  26   chr26_1336581     AOna    C    A        1      2        2 
  26   chr26_1336581     ASom    C    A        0      0        2 
  26   chr26_1336581     HCab    C    A        0      0        2 
  26   chr26_1336581     HPrz    C    A        0      0        2 
  26   chr26_1336581     ZBoe    C    A        0      0        2 
  26   chr26_1336581     ZGre    C    A        0      0        2 
  26   chr26_1336581     ZHar    C    A        0      0        2 
  26   chr26_1336581   Sample    C    A        0      0        2 
  26   chr26_1354806     AAsi    A    T        0      0        2 
  26   chr26_1354806     AKia    A    T        0      0        2 
  26   chr26_1354806     AOna    A    T        0      0        2 
  26   chr26_1354806     ASom    A    T        0      0        2 
  26   chr26_1354806     HCab    A    T        0      0        2 
  26   chr26_1354806     HPrz    A    T        0      0        2 
  26   chr26_1354806     ZBoe    A    T      0.5      1        2 
  26   chr26_1354806     ZGre    A    T        0      0        2 
  26   chr26_1354806     ZHar    A    T        0      0        2 
  26   chr26_1354806   Sample    A    T        0      0        2 
  26   chr26_1356196     AAsi    C    G        0      0        2 
  26   chr26_1356196     AKia    C    G        0      0        2 
  26   chr26_1356196     AOna    C    G        0      0        2 
  26   chr26_1356196     ASom    C    G        0      0        2 
  26   chr26_1356196     HCab    C    G        1      2        2 
  26   chr26_1356196     HPrz    C    G        1      2        2 
  26   chr26_1356196     ZBoe    C    G        0      0        2 
  26   chr26_1356196     ZGre    C    G        0      0        2 
  26   chr26_1356196     ZHar    C    G        0      0        2 
  26   chr26_1356196   Sample    C    G        0      0        2 
  26   chr26_1383513     AAsi    G    C        0      0        2 
  26   chr26_1383513     AKia    G    C        0      0        2 
  26   chr26_1383513     AOna    G    C        0      0        2 
  26   chr26_1383513     ASom    G    C      0.5      1        2 
  26   chr26_1383513     HCab    G    C        0      0        2 
  26   chr26_1383513     HPrz    G    C        0      0        2 
  26   chr26_1383513     ZBoe    G    C        0      0        2 
  26   chr26_1383513     ZGre    G    C        0      0        2 
  26   chr26_1383513     ZHar    G    C        0      0        2 
  26   chr26_1383513   Sample    G    C        0      0        2 
  26   chr26_1420917     AAsi    C    G        0      0        2 
  26   chr26_1420917     AKia    C    G        0      0        2 
  26   chr26_1420917     AOna    C    G        0      0        2 
  26   chr26_1420917     ASom    C    G        0      0        2 
  26   chr26_1420917     HCab    C    G        0      0        2 
  26   chr26_1420917     HPrz    C    G        0      0        2 
  26   chr26_1420917     ZBoe    C    G        0      0        2 
  26   chr26_1420917     ZGre    C    G        0      0        2 
  26   chr26_1420917     ZHar    C    G        1      2        2 
  26   chr26_1420917   Sample    C    G        0      0        2 
  26   chr26_1425103     AAsi    A    C        0      0        2 
  26   chr26_1425103     AKia    A    C        0      0        2 
  26   chr26_1425103     AOna    A    C        0      0        2 
  26   chr26_1425103     ASom    A    C        0      0        2 
  26   chr26_1425103     HCab    A    C        0      0        2 
  26   chr26_1425103     HPrz    A    C        0      0        2 
  26   chr26_1425103     ZBoe    A    C        0      0        2 
  26   chr26_1425103     ZGre    A    C        0      0        2 
  26   chr26_1425103     ZHar    A    C      0.5      1        2 
  26   chr26_1425103   Sample    A    C        0      0        2 
  26   chr26_1453357     AAsi    T    G        0      0        2 
  26   chr26_1453357     AKia    T    G        0      0        2 
  26   chr26_1453357     AOna    T    G        0      0        2 
  26   chr26_1453357     ASom    T    G        0      0        2 
  26   chr26_1453357     HCab    T    G        0      0        2 
  26   chr26_1453357     HPrz    T    G        0      0        2 
  26   chr26_1453357     ZBoe    T    G        1      2        2 
  26   chr26_1453357     ZGre    T    G        0      0        2 
  26   chr26_1453357     ZHar    T    G        0      0        2 
  26   chr26_1453357   Sample    T    G        0      0        2 
  26   chr26_1455909     AAsi    A    C        0      0        2 
  26   chr26_1455909     AKia    A    C        0      0        2 
  26   chr26_1455909     AOna    A    C        0      0        2 
  26   chr26_1455909     ASom    A    C        0      0        2 
  26   chr26_1455909     HCab    A    C      0.5      1        2 
  26   chr26_1455909     HPrz    A    C        0      0        2 
  26   chr26_1455909     ZBoe    A    C        0      0        2 
  26   chr26_1455909     ZGre    A    C        0      0        2 
  26   chr26_1455909     ZHar    A    C        0      0        2 
  26   chr26_1455909   Sample    A    C        0      0        2 
  26   chr26_1457373     AAsi    A    T        0      0        2 
  26   chr26_1457373     AKia    A    T        0      0        2 
  26   chr26_1457373     AOna    A    T        1      2        2 
  26   chr26_1457373     ASom    A    T        0      0        2 
  26   chr26_1457373     HCab    A    T        0      0        2 
  26   chr26_1457373     HPrz    A    T        0      0        2 
  26   chr26_1457373     ZBoe    A    T        0      0        2 
  26   chr26_1457373     ZGre    A    T        0      0        2 
  26   chr26_1457373     ZHar    A    T        0      0        2 
  26   chr26_1457373   Sample    A    T        0      0        2 
  26   chr26_1463124     AAsi    G    C        1      2        2 
  26   chr26_1463124     AKia    G    C        0      0        2 
  26   chr26_1463124     AOna    G    C        0      0        2 
  26   chr26_1463124     ASom    G    C        1      2        2 
  26   chr26_1463124     HCab    G    C        0      0        2 
  26   chr26_1463124     HPrz    G    C        0      0        2 
  26   chr26_1463124     ZBoe    G    C        0      0        2 
  26   chr26_1463124     ZGre    G    C        0      0        2 
  26   chr26_1463124     ZHar    G    C        0      0        2 
  26   chr26_1463124   Sample    G    C        1      2        2 
  26   chr26_1466230     AAsi    G    T        0      0        2 
  26   chr26_1466230     AKia    G    T        0      0        2 
  26   chr26_1466230     AOna    G    T        0      0        2 
  26   chr26_1466230     ASom    G    T        0      0        2 
  26   chr26_1466230     HCab    G    T        1      2        2 
  26   chr26_1466230     HPrz    G    T        1      2        2 
  26   chr26_1466230     ZBoe    G    T        0      0        2 
  26   chr26_1466230     ZGre    G    T        0      0        2 
  26   chr26_1466230     ZHar    G    T        0      0        2 
  26   chr26_1466230   Sample    G    T        0      0        2 
  26   chr26_1479603     AAsi    G    T        0      0        2 
  26   chr26_1479603     AKia    G    T        1      2        2 
  26   chr26_1479603     AOna    G    T        0      0        2 
  26   chr26_1479603     ASom    G    T        0      0        2 
  26   chr26_1479603     HCab    G    T        0      0        2 
  26   chr26_1479603     HPrz    G    T        0      0        2 
  26   chr26_1479603     ZBoe    G    T        0      0        2 
  26   chr26_1479603     ZGre    G    T        0      0        2 
  26   chr26_1479603     ZHar    G    T        0      0        2 
  26   chr26_1479603   Sample    G    T        0      0        2 
  26   chr26_1487199     AAsi    A    C        0      0        2 
  26   chr26_1487199     AKia    A    C        0      0        2 
  26   chr26_1487199     AOna    A    C        0      0        2 
  26   chr26_1487199     ASom    A    C        0      0        2 
  26   chr26_1487199     HCab    A    C      0.5      1        2 
  26   chr26_1487199     HPrz    A    C        1      2        2 
  26   chr26_1487199     ZBoe    A    C        0      0        2 
  26   chr26_1487199     ZGre    A    C        0      0        2 
  26   chr26_1487199     ZHar    A    C        0      0        2 
  26   chr26_1487199   Sample    A    C        0      0        2 
  26   chr26_1499001     AAsi    G    T        0      0        2 
  26   chr26_1499001     AKia    G    T        0      0        2 
  26   chr26_1499001     AOna    G    T        0      0        2 
  26   chr26_1499001     ASom    G    T        0      0        2 
  26   chr26_1499001     HCab    G    T        0      0        2 
  26   chr26_1499001     HPrz    G    T        0      0        2 
  26   chr26_1499001     ZBoe    G    T      0.5      1        2 
  26   chr26_1499001     ZGre    G    T        0      0        2 
  26   chr26_1499001     ZHar    G    T        0      0        2 
  26   chr26_1499001   Sample    G    T        0      0        2 
  26   chr26_1500909     AAsi    G    C        0      0        2 
  26   chr26_1500909     AKia    G    C        0      0        2 
  26   chr26_1500909     AOna    G    C        0      0        2 
  26   chr26_1500909     ASom    G    C      0.5      1        2 
  26   chr26_1500909     HCab    G    C        0      0        2 
  26   chr26_1500909     HPrz    G    C        0      0        2 
  26   chr26_1500909     ZBoe    G    C        0      0        2 
  26   chr26_1500909     ZGre    G    C        0      0        2 
  26   chr26_1500909     ZHar    G    C        0      0        2 
  26   chr26_1500909   Sample    G    C        0      0        2 
  26   chr26_1532455     AAsi    A    C        0      0        2 
  26   chr26_1532455     AKia    A    C        0      0        2 
  26   chr26_1532455     AOna    A    C        0      0        2 
  26   chr26_1532455     ASom    A    C        0      0        2 
  26   chr26_1532455     HCab    A    C        0      0        2 
  26   chr26_1532455     HPrz    A    C        0      0        2 
  26   chr26_1532455     ZBoe    A    C        0      0        2 
  26   chr26_1532455     ZGre    A    C        0      0        2 
  26   chr26_1532455     ZHar    A    C        1      2        2 
  26   chr26_1532455   Sample    A    C        0      0        2 
  26   chr26_1564240     AAsi    G    C        0      0        2 
  26   chr26_1564240     AKia    G    C        0      0        2 
  26   chr26_1564240     AOna    G    C        1      2        2 
  26   chr26_1564240     ASom    G    C        0      0        2 
  26   chr26_1564240     HCab    G    C        0      0        2 
  26   chr26_1564240     HPrz    G    C        0      0        2 
  26   chr26_1564240     ZBoe    G    C        0      0        2 
  26   chr26_1564240     ZGre    G    C        0      0        2 
  26   chr26_1564240     ZHar    G    C        0      0        2 
  26   chr26_1564240   Sample    G    C        0      0        2 
  26   chr26_1589179     AAsi    A    T        1      2        2 
  26   chr26_1589179     AKia    A    T        1      2        2 
  26   chr26_1589179     AOna    A    T        1      2        2 
  26   chr26_1589179     ASom    A    T        1      2        2 
  26   chr26_1589179     HCab    A    T        0      0        2 
  26   chr26_1589179     HPrz    A    T        0      0        2 
  26   chr26_1589179     ZBoe    A    T        0      0        2 
  26   chr26_1589179     ZGre    A    T        0      0        2 
  26   chr26_1589179     ZHar    A    T        0      0        2 
  26   chr26_1589179   Sample    A    T        1      2        2 
  26   chr26_1604657     AAsi    G    T        0      0        2 
  26   chr26_1604657     AKia    G    T        0      0        2 
  26   chr26_1604657     AOna    G    T        0      0        2 
  26   chr26_1604657     ASom    G    T        0      0        2 
  26   chr26_1604657     HCab    G    T        0      0        2 
  26   chr26_1604657     HPrz    G    T        0      0        2 
  26   chr26_1604657     ZBoe    G    T        0      0        2 
  26   chr26_1604657     ZGre    G    T        1      2        2 
  26   chr26_1604657     ZHar    G    T        0      0        2 
  26   chr26_1604657   Sample    G    T        0      0        2 
  26   chr26_1612038     AAsi    T    G        0      0        2 
  26   chr26_1612038     AKia    T    G      0.5      1        2 
  26   chr26_1612038     AOna    T    G        0      0        2 
  26   chr26_1612038     ASom    T    G        0      0        2 
  26   chr26_1612038     HCab    T    G        0      0        2 
  26   chr26_1612038     HPrz    T    G        0      0        2 
  26   chr26_1612038     ZBoe    T    G        0      0        2 
  26   chr26_1612038     ZGre    T    G        0      0        2 
  26   chr26_1612038     ZHar    T    G        0      0        2 
  26   chr26_1612038   Sample    T    G        0      0        2 
  26   chr26_1615005     AAsi    C    A        0      0        2 
  26   chr26_1615005     AKia    C    A        0      0        2 
  26   chr26_1615005     AOna    C    A        0      0        2 
  26   chr26_1615005     ASom    C    A        0      0        2 
  26   chr26_1615005     HCab    C    A        0      0        2 
  26   chr26_1615005     HPrz    C    A        0      0        2 
  26   chr26_1615005     ZBoe    C    A        1      2        2 
  26   chr26_1615005     ZGre    C    A        1      2        2 
  26   chr26_1615005     ZHar    C    A        1      2        2 
  26   chr26_1615005   Sample    C    A        0      0        2 
  26   chr26_1638301     AAsi    C    G        0      0        2 
  26   chr26_1638301     AKia    C    G        0      0        2 
  26   chr26_1638301     AOna    C    G        0      0        2 
  26   chr26_1638301     ASom    C    G        0      0        2 
  26   chr26_1638301     HCab    C    G        0      0        2 
  26   chr26_1638301     HPrz    C    G        0      0        2 
  26   chr26_1638301     ZBoe    C    G        0      0        2 
  26   chr26_1638301     ZGre    C    G        0      0        2 
  26   chr26_1638301     ZHar    C    G        1      2        2 
  26   chr26_1638301   Sample    C    G        0      0        2 
  26   chr26_1639347     AAsi    T    A        1      2        2 
  26   chr26_1639347     AKia    T    A        1      2        2 
  26   chr26_1639347     AOna    T    A        1      2        2 
  26   chr26_1639347     ASom    T    A        1      2        2 
  26   chr26_1639347     HCab    T    A        0      0        2 
  26   chr26_1639347     HPrz    T    A        0      0        2 
  26   chr26_1639347     ZBoe    T    A        0      0        2 
  26   chr26_1639347     ZGre    T    A        0      0        2 
  26   chr26_1639347     ZHar    T    A        0      0        2 
  26   chr26_1639347   Sample    T    A        1      2        2 
  26   chr26_1644604     AAsi    A    T        0      0        2 
  26   chr26_1644604     AKia    A    T        0      0        2 
  26   chr26_1644604     AOna    A    T        1      2        2 
  26   chr26_1644604     ASom    A    T        0      0        2 
  26   chr26_1644604     HCab    A    T        0      0        2 
  26   chr26_1644604     HPrz    A    T        0      0        2 
  26   chr26_1644604     ZBoe    A    T        0      0        2 
  26   chr26_1644604     ZGre    A    T        0      0        2 
  26   chr26_1644604     ZHar    A    T        0      0        2 
  26   chr26_1644604   Sample    A    T        0      0        2 
  26   chr26_1655271     AAsi    T    A        0      0        2 
  26   chr26_1655271     AKia    T    A        0      0        2 
  26   chr26_1655271     AOna    T    A        0      0        2 
  26   chr26_1655271     ASom    T    A        0      0        2 
  26   chr26_1655271     HCab    T    A        0      0        2 
  26   chr26_1655271     HPrz    T    A        0      0        2 
  26   chr26_1655271     ZBoe    T    A      0.5      1        2 
  26   chr26_1655271     ZGre    T    A        0      0        2 
  26   chr26_1655271     ZHar    T    A        0      0        2 
  26   chr26_1655271   Sample    T    A        0      0        2 
  26   chr26_1656696     AAsi    C    A        0      0        2 
  26   chr26_1656696     AKia    C    A        0      0        2 
  26   chr26_1656696     AOna    C    A        1      2        2 
  26   chr26_1656696     ASom    C    A        0      0        2 
  26   chr26_1656696     HCab    C    A        0      0        2 
  26   chr26_1656696     HPrz    C    A        0      0        2 
  26   chr26_1656696     ZBoe    C    A        0      0        2 
  26   chr26_1656696     ZGre    C    A        0      0        2 
  26   chr26_1656696     ZHar    C    A        0      0        2 
  26   chr26_1656696   Sample    C    A        0      0        2 
  26   chr26_1656698     AAsi    G    C        0      0        2 
  26   chr26_1656698     AKia    G    C        0      0        2 
  26   chr26_1656698     AOna    G    C        0      0        2 
  26   chr26_1656698     ASom    G    C        0      0        2 
  26   chr26_1656698     HCab    G    C        0      0        2 
  26   chr26_1656698     HPrz    G    C        0      0        2 
  26   chr26_1656698     ZBoe    G    C        1      2        2 
  26   chr26_1656698     ZGre    G    C        1      2        2 
  26   chr26_1656698     ZHar    G    C        1      2        2 
  26   chr26_1656698   Sample    G    C        0      0        2 
  26   chr26_1658038     AAsi    A    C        0      0        2 
  26   chr26_1658038     AKia    A    C        0      0        2 
  26   chr26_1658038     AOna    A    C        0      0        2 
  26   chr26_1658038     ASom    A    C        0      0        2 
  26   chr26_1658038     HCab    A    C        0      0        2 
  26   chr26_1658038     HPrz    A    C        0      0        2 
  26   chr26_1658038     ZBoe    A    C        1      2        2 
  26   chr26_1658038     ZGre    A    C        1      2        2 
  26   chr26_1658038     ZHar    A    C        1      2        2 
  26   chr26_1658038   Sample    A    C        0      0        2 
  26   chr26_1691614     AAsi    G    T        0      0        2 
  26   chr26_1691614     AKia    G    T        0      0        2 
  26   chr26_1691614     AOna    G    T        0      0        2 
  26   chr26_1691614     ASom    G    T        0      0        2 
  26   chr26_1691614     HCab    G    T        0      0        2 
  26   chr26_1691614     HPrz    G    T        0      0        2 
  26   chr26_1691614     ZBoe    G    T        0      0        2 
  26   chr26_1691614     ZGre    G    T        0      0        2 
  26   chr26_1691614     ZHar    G    T        1      2        2 
  26   chr26_1691614   Sample    G    T        0      0        2 
  26   chr26_1693953     AAsi    T    A        0      0        2 
  26   chr26_1693953     AKia    T    A      0.5      1        2 
  26   chr26_1693953     AOna    T    A        0      0        2 
  26   chr26_1693953     ASom    T    A        0      0        2 
  26   chr26_1693953     HCab    T    A        0      0        2 
  26   chr26_1693953     HPrz    T    A        0      0        2 
  26   chr26_1693953     ZBoe    T    A        0      0        2 
  26   chr26_1693953     ZGre    T    A        0      0        2 
  26   chr26_1693953     ZHar    T    A        0      0        2 
  26   chr26_1693953   Sample    T    A        0      0        2 
  26   chr26_1700886     AAsi    A    T        0      0        2 
  26   chr26_1700886     AKia    A    T        0      0        2 
  26   chr26_1700886     AOna    A    T        0      0        2 
  26   chr26_1700886     ASom    A    T        0      0        2 
  26   chr26_1700886     HCab    A    T        0      0        2 
  26   chr26_1700886     HPrz    A    T        0      0        2 
  26   chr26_1700886     ZBoe    A    T        0      0        2 
  26   chr26_1700886     ZGre    A    T      0.5      1        2 
  26   chr26_1700886     ZHar    A    T        0      0        2 
  26   chr26_1700886   Sample    A    T        0      0        2 
  26   chr26_1707141     AAsi    C    G        0      0        2 
  26   chr26_1707141     AKia    C    G        0      0        2 
  26   chr26_1707141     AOna    C    G        0      0        2 
  26   chr26_1707141     ASom    C    G        0      0        2 
  26   chr26_1707141     HCab    C    G        1      2        2 
  26   chr26_1707141     HPrz    C    G        1      2        2 
  26   chr26_1707141     ZBoe    C    G        0      0        2 
  26   chr26_1707141     ZGre    C    G        0      0        2 
  26   chr26_1707141     ZHar    C    G        0      0        2 
  26   chr26_1707141   Sample    C    G        0      0        2 
  26   chr26_1711816     AAsi    A    C        0      0        2 
  26   chr26_1711816     AKia    A    C        0      0        2 
  26   chr26_1711816     AOna    A    C        0      0        2 
  26   chr26_1711816     ASom    A    C        0      0        2 
  26   chr26_1711816     HCab    A    C        1      2        2 
  26   chr26_1711816     HPrz    A    C        0      0        2 
  26   chr26_1711816     ZBoe    A    C        0      0        2 
  26   chr26_1711816     ZGre    A    C        0      0        2 
  26   chr26_1711816     ZHar    A    C        0      0        2 
  26   chr26_1711816   Sample    A    C        0      0        2 
  26   chr26_1717230     AAsi    C    A        0      0        2 
  26   chr26_1717230     AKia    C    A        0      0        2 
  26   chr26_1717230     AOna    C    A        1      2        2 
  26   chr26_1717230     ASom    C    A        0      0        2 
  26   chr26_1717230     HCab    C    A        0      0        2 
  26   chr26_1717230     HPrz    C    A        0      0        2 
  26   chr26_1717230     ZBoe    C    A        0      0        2 
  26   chr26_1717230     ZGre    C    A        0      0        2 
  26   chr26_1717230     ZHar    C    A        0      0        2 
  26   chr26_1717230   Sample    C    A        0      0        2 
  26   chr26_1740773     AAsi    A    C        0      0        2 
  26   chr26_1740773     AKia    A    C        0      0        2 
  26   chr26_1740773     AOna    A    C        0      0        2 
  26   chr26_1740773     ASom    A    C        0      0        2 
  26   chr26_1740773     HCab    A    C        1      2        2 
  26   chr26_1740773     HPrz    A    C        1      2        2 
  26   chr26_1740773     ZBoe    A    C        0      0        2 
  26   chr26_1740773     ZGre    A    C        0      0        2 
  26   chr26_1740773     ZHar    A    C        0      0        2 
  26   chr26_1740773   Sample    A    C        0      0        2 
  26   chr26_1743686     AAsi    T    G        0      0        2 
  26   chr26_1743686     AKia    T    G        0      0        2 
  26   chr26_1743686     AOna    T    G        0      0        2 
  26   chr26_1743686     ASom    T    G        0      0        2 
  26   chr26_1743686     HCab    T    G        0      0        2 
  26   chr26_1743686     HPrz    T    G        0      0        2 
  26   chr26_1743686     ZBoe    T    G        1      2        2 
  26   chr26_1743686     ZGre    T    G        0      0        2 
  26   chr26_1743686     ZHar    T    G        0      0        2 
  26   chr26_1743686   Sample    T    G        0      0        2 
  26   chr26_1755623     AAsi    T    A        0      0        2 
  26   chr26_1755623     AKia    T    A        0      0        2 
  26   chr26_1755623     AOna    T    A        0      0        2 
  26   chr26_1755623     ASom    T    A        0      0        2 
  26   chr26_1755623     HCab    T    A        0      0        2 
  26   chr26_1755623     HPrz    T    A        0      0        2 
  26   chr26_1755623     ZBoe    T    A      0.5      1        2 
  26   chr26_1755623     ZGre    T    A        0      0        2 
  26   chr26_1755623     ZHar    T    A        0      0        2 
  26   chr26_1755623   Sample    T    A        0      0        2 
  26   chr26_1755732     AAsi    C    A        0      0        2 
  26   chr26_1755732     AKia    C    A        0      0        2 
  26   chr26_1755732     AOna    C    A        0      0        2 
  26   chr26_1755732     ASom    C    A        0      0        2 
  26   chr26_1755732     HCab    C    A        1      2        2 
  26   chr26_1755732     HPrz    C    A        1      2        2 
  26   chr26_1755732     ZBoe    C    A        0      0        2 
  26   chr26_1755732     ZGre    C    A        0      0        2 
  26   chr26_1755732     ZHar    C    A        0      0        2 
  26   chr26_1755732   Sample    C    A        0      0        2 
  26   chr26_1757169     AAsi    G    T        0      0        2 
  26   chr26_1757169     AKia    G    T        0      0        2 
  26   chr26_1757169     AOna    G    T        0      0        2 
  26   chr26_1757169     ASom    G    T        0      0        2 
  26   chr26_1757169     HCab    G    T        0      0        2 
  26   chr26_1757169     HPrz    G    T        0      0        2 
  26   chr26_1757169     ZBoe    G    T      0.5      1        2 
  26   chr26_1757169     ZGre    G    T        0      0        2 
  26   chr26_1757169     ZHar    G    T        0      0        2 
  26   chr26_1757169   Sample    G    T        0      0        2 
  26   chr26_1761007     AAsi    T    G        0      0        2 
  26   chr26_1761007     AKia    T    G        0      0        2 
  26   chr26_1761007     AOna    T    G        0      0        2 
  26   chr26_1761007     ASom    T    G        0      0        2 
  26   chr26_1761007     HCab    T    G      0.5      1        2 
  26   chr26_1761007     HPrz    T    G        0      0        2 
  26   chr26_1761007     ZBoe    T    G        0      0        2 
  26   chr26_1761007     ZGre    T    G        0      0        2 
  26   chr26_1761007     ZHar    T    G        0      0        2 
  26   chr26_1761007   Sample    T    G        0      0        2 
  26   chr26_1772238     AAsi    C    A        0      0        2 
  26   chr26_1772238     AKia    C    A        0      0        2 
  26   chr26_1772238     AOna    C    A        0      0        2 
  26   chr26_1772238     ASom    C    A        0      0        2 
  26   chr26_1772238     HCab    C    A        1      2        2 
  26   chr26_1772238     HPrz    C    A        1      2        2 
  26   chr26_1772238     ZBoe    C    A        0      0        2 
  26   chr26_1772238     ZGre    C    A        0      0        2 
  26   chr26_1772238     ZHar    C    A        0      0        2 
  26   chr26_1772238   Sample    C    A        0      0        2 
  26   chr26_1788806     AAsi    T    A        0      0        2 
  26   chr26_1788806     AKia    T    A        0      0        2 
  26   chr26_1788806     AOna    T    A        0      0        2 
  26   chr26_1788806     ASom    T    A        0      0        2 
  26   chr26_1788806     HCab    T    A        1      2        2 
  26   chr26_1788806     HPrz    T    A        1      2        2 
  26   chr26_1788806     ZBoe    T    A        0      0        2 
  26   chr26_1788806     ZGre    T    A        0      0        2 
  26   chr26_1788806     ZHar    T    A        0      0        2 
  26   chr26_1788806   Sample    T    A        0      0        2 
  26   chr26_1807032     AAsi    T    G        0      0        2 
  26   chr26_1807032     AKia    T    G        0      0        2 
  26   chr26_1807032     AOna    T    G        0      0        2 
  26   chr26_1807032     ASom    T    G        0      0        2 
  26   chr26_1807032     HCab    T    G        0      0        2 
  26   chr26_1807032     HPrz    T    G        0      0        2 
  26   chr26_1807032     ZBoe    T    G      0.5      1        2 
  26   chr26_1807032     ZGre    T    G        0      0        2 
  26   chr26_1807032     ZHar    T    G        0      0        2 
  26   chr26_1807032   Sample    T    G        0      0        2 
  26   chr26_1837540     AAsi    A    C        0      0        2 
  26   chr26_1837540     AKia    A    C        0      0        2 
  26   chr26_1837540     AOna    A    C        0      0        2 
  26   chr26_1837540     ASom    A    C        0      0        2 
  26   chr26_1837540     HCab    A    C        0      0        2 
  26   chr26_1837540     HPrz    A    C        0      0        2 
  26   chr26_1837540     ZBoe    A    C        1      2        2 
  26   chr26_1837540     ZGre    A    C        1      2        2 
  26   chr26_1837540     ZHar    A    C        0      0        2 
  26   chr26_1837540   Sample    A    C        0      0        2 
  26   chr26_1868743     AAsi    T    A        0      0        2 
  26   chr26_1868743     AKia    T    A        0      0        2 
  26   chr26_1868743     AOna    T    A        0      0        2 
  26   chr26_1868743     ASom    T    A        0      0        2 
  26   chr26_1868743     HCab    T    A        1      2        2 
  26   chr26_1868743     HPrz    T    A        1      2        2 
  26   chr26_1868743     ZBoe    T    A        0      0        2 
  26   chr26_1868743     ZGre    T    A        0      0        2 
  26   chr26_1868743     ZHar    T    A        0      0        2 
  26   chr26_1868743   Sample    T    A        0      0        2 
  26   chr26_1876991     AAsi    T    G        1      2        2 
  26   chr26_1876991     AKia    T    G        0      0        2 
  26   chr26_1876991     AOna    T    G        0      0        2 
  26   chr26_1876991     ASom    T    G        0      0        2 
  26   chr26_1876991     HCab    T    G        0      0        2 
  26   chr26_1876991     HPrz    T    G        0      0        2 
  26   chr26_1876991     ZBoe    T    G        0      0        2 
  26   chr26_1876991     ZGre    T    G        0      0        2 
  26   chr26_1876991     ZHar    T    G        0      0        2 
  26   chr26_1876991   Sample    T    G        1      2        2 
  26   chr26_1901613     AAsi    A    C        0      0        2 
  26   chr26_1901613     AKia    A    C        0      0        2 
  26   chr26_1901613     AOna    A    C        0      0        2 
  26   chr26_1901613     ASom    A    C        0      0        2 
  26   chr26_1901613     HCab    A    C        0      0        2 
  26   chr26_1901613     HPrz    A    C        0      0        2 
  26   chr26_1901613     ZBoe    A    C      0.5      1        2 
  26   chr26_1901613     ZGre    A    C        0      0        2 
  26   chr26_1901613     ZHar    A    C        0      0        2 
  26   chr26_1901613   Sample    A    C        0      0        2 
  26   chr26_1904789     AAsi    C    G        0      0        2 
  26   chr26_1904789     AKia    C    G        1      2        2 
  26   chr26_1904789     AOna    C    G        0      0        2 
  26   chr26_1904789     ASom    C    G        0      0        2 
  26   chr26_1904789     HCab    C    G        0      0        2 
  26   chr26_1904789     HPrz    C    G        0      0        2 
  26   chr26_1904789     ZBoe    C    G        0      0        2 
  26   chr26_1904789     ZGre    C    G        0      0        2 
  26   chr26_1904789     ZHar    C    G        0      0        2 
  26   chr26_1904789   Sample    C    G        0      0        2 
  26   chr26_1912422     AAsi    C    G        0      0        2 
  26   chr26_1912422     AKia    C    G        0      0        2 
  26   chr26_1912422     AOna    C    G        0      0        2 
  26   chr26_1912422     ASom    C    G        0      0        2 
  26   chr26_1912422     HCab    C    G        1      2        2 
  26   chr26_1912422     HPrz    C    G        1      2        2 
  26   chr26_1912422     ZBoe    C    G        0      0        2 
  26   chr26_1912422     ZGre    C    G        0      0        2 
  26   chr26_1912422     ZHar    C    G        0      0        2 
  26   chr26_1912422   Sample    C    G        0      0        2 
  26   chr26_1914044     AAsi    C    A        0      0        2 
  26   chr26_1914044     AKia    C    A        0      0        2 
  26   chr26_1914044     AOna    C    A        0      0        2 
  26   chr26_1914044     ASom    C    A        0      0        2 
  26   chr26_1914044     HCab    C    A        0      0        2 
  26   chr26_1914044     HPrz    C    A        0      0        2 
  26   chr26_1914044     ZBoe    C    A        0      0        2 
  26   chr26_1914044     ZGre    C    A        0      0        2 
  26   chr26_1914044     ZHar    C    A      0.5      1        2 
  26   chr26_1914044   Sample    C    A        0      0        2 
  26   chr26_1920205     AAsi    G    C        0      0        2 
  26   chr26_1920205     AKia    G    C        0      0        2 
  26   chr26_1920205     AOna    G    C        0      0        2 
  26   chr26_1920205     ASom    G    C        0      0        2 
  26   chr26_1920205     HCab    G    C        1      2        2 
  26   chr26_1920205     HPrz    G    C        1      2        2 
  26   chr26_1920205     ZBoe    G    C        0      0        2 
  26   chr26_1920205     ZGre    G    C        0      0        2 
  26   chr26_1920205     ZHar    G    C        0      0        2 
  26   chr26_1920205   Sample    G    C        0      0        2 
  26   chr26_1925505     AAsi    A    C        0      0        2 
  26   chr26_1925505     AKia    A    C        0      0        2 
  26   chr26_1925505     AOna    A    C        1      2        2 
  26   chr26_1925505     ASom    A    C        0      0        2 
  26   chr26_1925505     HCab    A    C        0      0        2 
  26   chr26_1925505     HPrz    A    C        0      0        2 
  26   chr26_1925505     ZBoe    A    C        0      0        2 
  26   chr26_1925505     ZGre    A    C        0      0        2 
  26   chr26_1925505     ZHar    A    C        0      0        2 
  26   chr26_1925505   Sample    A    C        0      0        2 
  26   chr26_1956546     AAsi    T    A        0      0        2 
  26   chr26_1956546     AKia    T    A        0      0        2 
  26   chr26_1956546     AOna    T    A        0      0        2 
  26   chr26_1956546     ASom    T    A        0      0        2 
  26   chr26_1956546     HCab    T    A        0      0        2 
  26   chr26_1956546     HPrz    T    A        0      0        2 
  26   chr26_1956546     ZBoe    T    A        1      2        2 
  26   chr26_1956546     ZGre    T    A        0      0        2 
  26   chr26_1956546     ZHar    T    A        0      0        2 
  26   chr26_1956546   Sample    T    A        0      0        2 
  26   chr26_1998127     AAsi    T    A        0      0        2 
  26   chr26_1998127     AKia    T    A        0      0        2 
  26   chr26_1998127     AOna    T    A        1      2        2 
  26   chr26_1998127     ASom    T    A        0      0        2 
  26   chr26_1998127     HCab    T    A        0      0        2 
  26   chr26_1998127     HPrz    T    A        0      0        2 
  26   chr26_1998127     ZBoe    T    A        0      0        2 
  26   chr26_1998127     ZGre    T    A        0      0        2 
  26   chr26_1998127     ZHar    T    A        0      0        2 
  26   chr26_1998127   Sample    T    A        0      0        2 
  26   chr26_1999961     AAsi    T    A        0      0        2 
  26   chr26_1999961     AKia    T    A        0      0        2 
  26   chr26_1999961     AOna    T    A        0      0        2 
  26   chr26_1999961     ASom    T    A        0      0        2 
  26   chr26_1999961     HCab    T    A        1      2        2 
  26   chr26_1999961     HPrz    T    A        1      2        2 
  26   chr26_1999961     ZBoe    T    A        0      0        2 
  26   chr26_1999961     ZGre    T    A        0      0        2 
  26   chr26_1999961     ZHar    T    A        0      0        2 
  26   chr26_1999961   Sample    T    A        0      0        2 
  26   chr26_2024236     AAsi    G    T        0      0        2 
  26   chr26_2024236     AKia    G    T        0      0        2 
  26   chr26_2024236     AOna    G    T        0      0        2 
  26   chr26_2024236     ASom    G    T        0      0        2 
  26   chr26_2024236     HCab    G    T        1      2        2 
  26   chr26_2024236     HPrz    G    T        1      2        2 
  26   chr26_2024236     ZBoe    G    T        0      0        2 
  26   chr26_2024236     ZGre    G    T        0      0        2 
  26   chr26_2024236     ZHar    G    T        0      0        2 
  26   chr26_2024236   Sample    G    T        0      0        2 
  26   chr26_2060309     AAsi    T    G        0      0        2 
  26   chr26_2060309     AKia    T    G        0      0        2 
  26   chr26_2060309     AOna    T    G        0      0        2 
  26   chr26_2060309     ASom    T    G        0      0        2 
  26   chr26_2060309     HCab    T    G        0      0        2 
  26   chr26_2060309     HPrz    T    G        0      0        2 
  26   chr26_2060309     ZBoe    T    G        0      0        2 
  26   chr26_2060309     ZGre    T    G        1      2        2 
  26   chr26_2060309     ZHar    T    G        0      0        2 
  26   chr26_2060309   Sample    T    G        0      0        2 
  26   chr26_2060520     AAsi    C    G        0      0        2 
  26   chr26_2060520     AKia    C    G        0      0        2 
  26   chr26_2060520     AOna    C    G        1      2        2 
  26   chr26_2060520     ASom    C    G        0      0        2 
  26   chr26_2060520     HCab    C    G        0      0        2 
  26   chr26_2060520     HPrz    C    G        0      0        2 
  26   chr26_2060520     ZBoe    C    G        0      0        2 
  26   chr26_2060520     ZGre    C    G        0      0        2 
  26   chr26_2060520     ZHar    C    G        0      0        2 
  26   chr26_2060520   Sample    C    G        0      0        2 
  26   chr26_2092874     AAsi    T    G        0      0        2 
  26   chr26_2092874     AKia    T    G        0      0        2 
  26   chr26_2092874     AOna    T    G        0      0        2 
  26   chr26_2092874     ASom    T    G        0      0        2 
  26   chr26_2092874     HCab    T    G        0      0        2 
  26   chr26_2092874     HPrz    T    G        0      0        2 
  26   chr26_2092874     ZBoe    T    G        1      2        2 
  26   chr26_2092874     ZGre    T    G        0      0        2 
  26   chr26_2092874     ZHar    T    G        0      0        2 
  26   chr26_2092874   Sample    T    G        0      0        2 
  26   chr26_2097771     AAsi    A    C        0      0        2 
  26   chr26_2097771     AKia    A    C        0      0        2 
  26   chr26_2097771     AOna    A    C        0      0        2 
  26   chr26_2097771     ASom    A    C        0      0        2 
  26   chr26_2097771     HCab    A    C        1      2        2 
  26   chr26_2097771     HPrz    A    C        1      2        2 
  26   chr26_2097771     ZBoe    A    C        0      0        2 
  26   chr26_2097771     ZGre    A    C        0      0        2 
  26   chr26_2097771     ZHar    A    C        0      0        2 
  26   chr26_2097771   Sample    A    C        0      0        2 
  26   chr26_2098901     AAsi    G    T        0      0        2 
  26   chr26_2098901     AKia    G    T        0      0        2 
  26   chr26_2098901     AOna    G    T        0      0        2 
  26   chr26_2098901     ASom    G    T        0      0        2 
  26   chr26_2098901     HCab    G    T        1      2        2 
  26   chr26_2098901     HPrz    G    T        1      2        2 
  26   chr26_2098901     ZBoe    G    T        0      0        2 
  26   chr26_2098901     ZGre    G    T        0      0        2 
  26   chr26_2098901     ZHar    G    T        0      0        2 
  26   chr26_2098901   Sample    G    T        0      0        2 
  26   chr26_2108756     AAsi    T    A        0      0        2 
  26   chr26_2108756     AKia    T    A        0      0        2 
  26   chr26_2108756     AOna    T    A        0      0        2 
  26   chr26_2108756     ASom    T    A        0      0        2 
  26   chr26_2108756     HCab    T    A        0      0        2 
  26   chr26_2108756     HPrz    T    A      0.5      1        2 
  26   chr26_2108756     ZBoe    T    A        0      0        2 
  26   chr26_2108756     ZGre    T    A        0      0        2 
  26   chr26_2108756     ZHar    T    A        0      0        2 
  26   chr26_2108756   Sample    T    A        0      0        2 
  26   chr26_2126438     AAsi    C    A        0      0        2 
  26   chr26_2126438     AKia    C    A        0      0        2 
  26   chr26_2126438     AOna    C    A        0      0        2 
  26   chr26_2126438     ASom    C    A        0      0        2 
  26   chr26_2126438     HCab    C    A        0      0        2 
  26   chr26_2126438     HPrz    C    A        0      0        2 
  26   chr26_2126438     ZBoe    C    A        0      0        2 
  26   chr26_2126438     ZGre    C    A        1      2        2 
  26   chr26_2126438     ZHar    C    A        0      0        2 
  26   chr26_2126438   Sample    C    A        0      0        2 
  26   chr26_2126679     AAsi    T    A        0      0        2 
  26   chr26_2126679     AKia    T    A        0      0        2 
  26   chr26_2126679     AOna    T    A        0      0        2 
  26   chr26_2126679     ASom    T    A        0      0        2 
  26   chr26_2126679     HCab    T    A        0      0        2 
  26   chr26_2126679     HPrz    T    A        0      0        2 
  26   chr26_2126679     ZBoe    T    A        0      0        2 
  26   chr26_2126679     ZGre    T    A        1      2        2 
  26   chr26_2126679     ZHar    T    A        0      0        2 
  26   chr26_2126679   Sample    T    A        0      0        2 
  26   chr26_2140005     AAsi    A    C        0      0        2 
  26   chr26_2140005     AKia    A    C        1      2        2 
  26   chr26_2140005     AOna    A    C        0      0        2 
  26   chr26_2140005     ASom    A    C        0      0        2 
  26   chr26_2140005     HCab    A    C        0      0        2 
  26   chr26_2140005     HPrz    A    C        0      0        2 
  26   chr26_2140005     ZBoe    A    C        0      0        2 
  26   chr26_2140005     ZGre    A    C        0      0        2 
  26   chr26_2140005     ZHar    A    C        0      0        2 
  26   chr26_2140005   Sample    A    C        0      0        2 
  26   chr26_2147563     AAsi    G    C        0      0        2 
  26   chr26_2147563     AKia    G    C        0      0        2 
  26   chr26_2147563     AOna    G    C        0      0        2 
  26   chr26_2147563     ASom    G    C        0      0        2 
  26   chr26_2147563     HCab    G    C        0      0        2 
  26   chr26_2147563     HPrz    G    C      0.5      1        2 
  26   chr26_2147563     ZBoe    G    C        0      0        2 
  26   chr26_2147563     ZGre    G    C        0      0        2 
  26   chr26_2147563     ZHar    G    C        0      0        2 
  26   chr26_2147563   Sample    G    C        0      0        2 
  26   chr26_2164144     AAsi    A    C        0      0        2 
  26   chr26_2164144     AKia    A    C        0      0        2 
  26   chr26_2164144     AOna    A    C        0      0        2 
  26   chr26_2164144     ASom    A    C        0      0        2 
  26   chr26_2164144     HCab    A    C        1      2        2 
  26   chr26_2164144     HPrz    A    C      0.5      1        2 
  26   chr26_2164144     ZBoe    A    C        0      0        2 
  26   chr26_2164144     ZGre    A    C        0      0        2 
  26   chr26_2164144     ZHar    A    C        0      0        2 
  26   chr26_2164144   Sample    A    C        0      0        2 
  26   chr26_2169383     AAsi    T    G        0      0        2 
  26   chr26_2169383     AKia    T    G        0      0        2 
  26   chr26_2169383     AOna    T    G        0      0        2 
  26   chr26_2169383     ASom    T    G        0      0        2 
  26   chr26_2169383     HCab    T    G      0.5      1        2 
  26   chr26_2169383     HPrz    T    G        0      0        2 
  26   chr26_2169383     ZBoe    T    G        0      0        2 
  26   chr26_2169383     ZGre    T    G        0      0        2 
  26   chr26_2169383     ZHar    T    G        0      0        2 
  26   chr26_2169383   Sample    T    G        0      0        2 
  26   chr26_2184648     AAsi    G    T        0      0        2 
  26   chr26_2184648     AKia    G    T        0      0        2 
  26   chr26_2184648     AOna    G    T        0      0        2 
  26   chr26_2184648     ASom    G    T        0      0        2 
  26   chr26_2184648     HCab    G    T        1      2        2 
  26   chr26_2184648     HPrz    G    T        1      2        2 
  26   chr26_2184648     ZBoe    G    T        0      0        2 
  26   chr26_2184648     ZGre    G    T        0      0        2 
  26   chr26_2184648     ZHar    G    T        0      0        2 
  26   chr26_2184648   Sample    G    T        0      0        2 
  26   chr26_2185393     AAsi    C    A        0      0        2 
  26   chr26_2185393     AKia    C    A        0      0        2 
  26   chr26_2185393     AOna    C    A        0      0        2 
  26   chr26_2185393     ASom    C    A        0      0        2 
  26   chr26_2185393     HCab    C    A        1      2        2 
  26   chr26_2185393     HPrz    C    A        1      2        2 
  26   chr26_2185393     ZBoe    C    A        0      0        2 
  26   chr26_2185393     ZGre    C    A        0      0        2 
  26   chr26_2185393     ZHar    C    A        0      0        2 
  26   chr26_2185393   Sample    C    A        0      0        2 
  26   chr26_2194259     AAsi    A    C        0      0        2 
  26   chr26_2194259     AKia    A    C        0      0        2 
  26   chr26_2194259     AOna    A    C        0      0        2 
  26   chr26_2194259     ASom    A    C        0      0        2 
  26   chr26_2194259     HCab    A    C        1      2        2 
  26   chr26_2194259     HPrz    A    C        1      2        2 
  26   chr26_2194259     ZBoe    A    C        0      0        2 
  26   chr26_2194259     ZGre    A    C        0      0        2 
  26   chr26_2194259     ZHar    A    C        0      0        2 
  26   chr26_2194259   Sample    A    C        0      0        2 
  26   chr26_2200730     AAsi    A    C        0      0        2 
  26   chr26_2200730     AKia    A    C        0      0        2 
  26   chr26_2200730     AOna    A    C        0      0        2 
  26   chr26_2200730     ASom    A    C        0      0        2 
  26   chr26_2200730     HCab    A    C        0      0        2 
  26   chr26_2200730     HPrz    A    C      0.5      1        2 
  26   chr26_2200730     ZBoe    A    C        0      0        2 
  26   chr26_2200730     ZGre    A    C        0      0        2 
  26   chr26_2200730     ZHar    A    C        0      0        2 
  26   chr26_2200730   Sample    A    C        0      0        2 
  26   chr26_2208514     AAsi    C    G        0      0        2 
  26   chr26_2208514     AKia    C    G        0      0        2 
  26   chr26_2208514     AOna    C    G        0      0        2 
  26   chr26_2208514     ASom    C    G        0      0        2 
  26   chr26_2208514     HCab    C    G        1      2        2 
  26   chr26_2208514     HPrz    C    G      0.5      1        2 
  26   chr26_2208514     ZBoe    C    G        0      0        2 
  26   chr26_2208514     ZGre    C    G        0      0        2 
  26   chr26_2208514     ZHar    C    G        0      0        2 
  26   chr26_2208514   Sample    C    G        0      0        2 
  26   chr26_2212923     AAsi    C    A        0      0        2 
  26   chr26_2212923     AKia    C    A        0      0        2 
  26   chr26_2212923     AOna    C    A        0      0        2 
  26   chr26_2212923     ASom    C    A        0      0        2 
  26   chr26_2212923     HCab    C    A        0      0        2 
  26   chr26_2212923     HPrz    C    A        0      0        2 
  26   chr26_2212923     ZBoe    C    A        0      0        2 
  26   chr26_2212923     ZGre    C    A        0      0        2 
  26   chr26_2212923     ZHar    C    A      0.5      1        2 
  26   chr26_2212923   Sample    C    A        0      0        2 
  26   chr26_2227745     AAsi    A    T        0      0        2 
  26   chr26_2227745     AKia    A    T        0      0        2 
  26   chr26_2227745     AOna    A    T        0      0        2 
  26   chr26_2227745     ASom    A    T        0      0        2 
  26   chr26_2227745     HCab    A    T        0      0        2 
  26   chr26_2227745     HPrz    A    T        0      0        2 
  26   chr26_2227745     ZBoe    A    T      0.5      1        2 
  26   chr26_2227745     ZGre    A    T        0      0        2 
  26   chr26_2227745     ZHar    A    T        0      0        2 
  26   chr26_2227745   Sample    A    T        0      0        2 
  26   chr26_2235845     AAsi    G    T        0      0        2 
  26   chr26_2235845     AKia    G    T        0      0        2 
  26   chr26_2235845     AOna    G    T        0      0        2 
  26   chr26_2235845     ASom    G    T        0      0        2 
  26   chr26_2235845     HCab    G    T        1      2        2 
  26   chr26_2235845     HPrz    G    T        1      2        2 
  26   chr26_2235845     ZBoe    G    T        0      0        2 
  26   chr26_2235845     ZGre    G    T        0      0        2 
  26   chr26_2235845     ZHar    G    T        0      0        2 
  26   chr26_2235845   Sample    G    T        0      0        2 
  26   chr26_2238634     AAsi    T    G        0      0        2 
  26   chr26_2238634     AKia    T    G        0      0        2 
  26   chr26_2238634     AOna    T    G        0      0        2 
  26   chr26_2238634     ASom    T    G        0      0        2 
  26   chr26_2238634     HCab    T    G        1      2        2 
  26   chr26_2238634     HPrz    T    G        1      2        2 
  26   chr26_2238634     ZBoe    T    G        0      0        2 
  26   chr26_2238634     ZGre    T    G        0      0        2 
  26   chr26_2238634     ZHar    T    G        0      0        2 
  26   chr26_2238634   Sample    T    G        0      0        2 
  26   chr26_2246770     AAsi    C    G        0      0        2 
  26   chr26_2246770     AKia    C    G        0      0        2 
  26   chr26_2246770     AOna    C    G        0      0        2 
  26   chr26_2246770     ASom    C    G        0      0        2 
  26   chr26_2246770     HCab    C    G        1      2        2 
  26   chr26_2246770     HPrz    C    G        1      2        2 
  26   chr26_2246770     ZBoe    C    G        0      0        2 
  26   chr26_2246770     ZGre    C    G        0      0        2 
  26   chr26_2246770     ZHar    C    G        0      0        2 
  26   chr26_2246770   Sample    C    G        0      0        2 
  26   chr26_2264727     AAsi    T    G        1      2        2 
  26   chr26_2264727     AKia    T    G        0      0        2 
  26   chr26_2264727     AOna    T    G        0      0        2 
  26   chr26_2264727     ASom    T    G        0      0        2 
  26   chr26_2264727     HCab    T    G        0      0        2 
  26   chr26_2264727     HPrz    T    G        0      0        2 
  26   chr26_2264727     ZBoe    T    G        0      0        2 
  26   chr26_2264727     ZGre    T    G        0      0        2 
  26   chr26_2264727     ZHar    T    G        0      0        2 
  26   chr26_2264727   Sample    T    G        1      2        2 
  26   chr26_2360651     AAsi    G    C        1      2        2 
  26   chr26_2360651     AKia    G    C        0      0        2 
  26   chr26_2360651     AOna    G    C        0      0        2 
  26   chr26_2360651     ASom    G    C        0      0        2 
  26   chr26_2360651     HCab    G    C        0      0        2 
  26   chr26_2360651     HPrz    G    C        0      0        2 
  26   chr26_2360651     ZBoe    G    C        0      0        2 
  26   chr26_2360651     ZGre    G    C        0      0        2 
  26   chr26_2360651     ZHar    G    C        0      0        2 
  26   chr26_2360651   Sample    G    C        1      2        2 
  26   chr26_2363571     AAsi    T    A        0      0        2 
  26   chr26_2363571     AKia    T    A        0      0        2 
  26   chr26_2363571     AOna    T    A        0      0        2 
  26   chr26_2363571     ASom    T    A        0      0        2 
  26   chr26_2363571     HCab    T    A        0      0        2 
  26   chr26_2363571     HPrz    T    A      0.5      1        2 
  26   chr26_2363571     ZBoe    T    A        0      0        2 
  26   chr26_2363571     ZGre    T    A        0      0        2 
  26   chr26_2363571     ZHar    T    A        0      0        2 
  26   chr26_2363571   Sample    T    A        0      0        2 
  26   chr26_2367060     AAsi    C    A        0      0        2 
  26   chr26_2367060     AKia    C    A        0      0        2 
  26   chr26_2367060     AOna    C    A        0      0        2 
  26   chr26_2367060     ASom    C    A        0      0        2 
  26   chr26_2367060     HCab    C    A        0      0        2 
  26   chr26_2367060     HPrz    C    A        0      0        2 
  26   chr26_2367060     ZBoe    C    A        0      0        2 
  26   chr26_2367060     ZGre    C    A        1      2        2 
  26   chr26_2367060     ZHar    C    A        0      0        2 
  26   chr26_2367060   Sample    C    A        0      0        2 
  26   chr26_2383235     AAsi    A    C        0      0        2 
  26   chr26_2383235     AKia    A    C        0      0        2 
  26   chr26_2383235     AOna    A    C        0      0        2 
  26   chr26_2383235     ASom    A    C        0      0        2 
  26   chr26_2383235     HCab    A    C        0      0        2 
  26   chr26_2383235     HPrz    A    C        0      0        2 
  26   chr26_2383235     ZBoe    A    C        1      2        2 
  26   chr26_2383235     ZGre    A    C        1      2        2 
  26   chr26_2383235     ZHar    A    C        1      2        2 
  26   chr26_2383235   Sample    A    C        0      0        2 
  26   chr26_2383582     AAsi    G    T        0      0        2 
  26   chr26_2383582     AKia    G    T        0      0        2 
  26   chr26_2383582     AOna    G    T        1      2        2 
  26   chr26_2383582     ASom    G    T        0      0        2 
  26   chr26_2383582     HCab    G    T        0      0        2 
  26   chr26_2383582     HPrz    G    T        0      0        2 
  26   chr26_2383582     ZBoe    G    T        0      0        2 
  26   chr26_2383582     ZGre    G    T        0      0        2 
  26   chr26_2383582     ZHar    G    T        0      0        2 
  26   chr26_2383582   Sample    G    T        0      0        2 
  26   chr26_2406438     AAsi    G    C        1      2        2 
  26   chr26_2406438     AKia    G    C        0      0        2 
  26   chr26_2406438     AOna    G    C        0      0        2 
  26   chr26_2406438     ASom    G    C        0      0        2 
  26   chr26_2406438     HCab    G    C        0      0        2 
  26   chr26_2406438     HPrz    G    C        0      0        2 
  26   chr26_2406438     ZBoe    G    C        0      0        2 
  26   chr26_2406438     ZGre    G    C        0      0        2 
  26   chr26_2406438     ZHar    G    C        0      0        2 
  26   chr26_2406438   Sample    G    C        0      0        2 
  26   chr26_2414389     AAsi    T    G        0      0        2 
  26   chr26_2414389     AKia    T    G        0      0        2 
  26   chr26_2414389     AOna    T    G        0      0        2 
  26   chr26_2414389     ASom    T    G        0      0        2 
  26   chr26_2414389     HCab    T    G        0      0        2 
  26   chr26_2414389     HPrz    T    G      0.5      1        2 
  26   chr26_2414389     ZBoe    T    G        0      0        2 
  26   chr26_2414389     ZGre    T    G        0      0        2 
  26   chr26_2414389     ZHar    T    G        0      0        2 
  26   chr26_2414389   Sample    T    G        0      0        2 
  26   chr26_2414420     AAsi    G    C        0      0        2 
  26   chr26_2414420     AKia    G    C        1      2        2 
  26   chr26_2414420     AOna    G    C        1      2        2 
  26   chr26_2414420     ASom    G    C        0      0        2 
  26   chr26_2414420     HCab    G    C        0      0        2 
  26   chr26_2414420     HPrz    G    C        0      0        2 
  26   chr26_2414420     ZBoe    G    C        0      0        2 
  26   chr26_2414420     ZGre    G    C        0      0        2 
  26   chr26_2414420     ZHar    G    C        0      0        2 
  26   chr26_2414420   Sample    G    C        0      0        2 
  26   chr26_2416738     AAsi    A    T        0      0        2 
  26   chr26_2416738     AKia    A    T        0      0        2 
  26   chr26_2416738     AOna    A    T        0      0        2 
  26   chr26_2416738     ASom    A    T        0      0        2 
  26   chr26_2416738     HCab    A    T        0      0        2 
  26   chr26_2416738     HPrz    A    T      0.5      1        2 
  26   chr26_2416738     ZBoe    A    T        0      0        2 
  26   chr26_2416738     ZGre    A    T        0      0        2 
  26   chr26_2416738     ZHar    A    T        0      0        2 
  26   chr26_2416738   Sample    A    T        0      0        2 
  26   chr26_2462310     AAsi    T    G        0      0        2 
  26   chr26_2462310     AKia    T    G        0      0        2 
  26   chr26_2462310     AOna    T    G        0      0        2 
  26   chr26_2462310     ASom    T    G        0      0        2 
  26   chr26_2462310     HCab    T    G        0      0        2 
  26   chr26_2462310     HPrz    T    G        0      0        2 
  26   chr26_2462310     ZBoe    T    G        0      0        2 
  26   chr26_2462310     ZGre    T    G        0      0        2 
  26   chr26_2462310     ZHar    T    G      0.5      1        2 
  26   chr26_2462310   Sample    T    G        0      0        2 
  26   chr26_2489264     AAsi    A    C        0      0        2 
  26   chr26_2489264     AKia    A    C        0      0        2 
  26   chr26_2489264     AOna    A    C        0      0        2 
  26   chr26_2489264     ASom    A    C        0      0        2 
  26   chr26_2489264     HCab    A    C        0      0        2 
  26   chr26_2489264     HPrz    A    C        0      0        2 
  26   chr26_2489264     ZBoe    A    C        0      0        2 
  26   chr26_2489264     ZGre    A    C        0      0        2 
  26   chr26_2489264     ZHar    A    C        1      2        2 
  26   chr26_2489264   Sample    A    C        0      0        2 
  26   chr26_2497878     AAsi    C    A        0      0        2 
  26   chr26_2497878     AKia    C    A        1      2        2 
  26   chr26_2497878     AOna    C    A        1      2        2 
  26   chr26_2497878     ASom    C    A        0      0        2 
  26   chr26_2497878     HCab    C    A        0      0        2 
  26   chr26_2497878     HPrz    C    A        0      0        2 
  26   chr26_2497878     ZBoe    C    A        0      0        2 
  26   chr26_2497878     ZGre    C    A        0      0        2 
  26   chr26_2497878     ZHar    C    A        0      0        2 
  26   chr26_2497878   Sample    C    A        0      0        2 
  26   chr26_2508303     AAsi    A    C        0      0        2 
  26   chr26_2508303     AKia    A    C        0      0        2 
  26   chr26_2508303     AOna    A    C        0      0        2 
  26   chr26_2508303     ASom    A    C        0      0        2 
  26   chr26_2508303     HCab    A    C        1      2        2 
  26   chr26_2508303     HPrz    A    C        1      2        2 
  26   chr26_2508303     ZBoe    A    C        0      0        2 
  26   chr26_2508303     ZGre    A    C        0      0        2 
  26   chr26_2508303     ZHar    A    C        0      0        2 
  26   chr26_2508303   Sample    A    C        0      0        2 
  26   chr26_2514113     AAsi    C    G        1      2        2 
  26   chr26_2514113     AKia    C    G        0      0        2 
  26   chr26_2514113     AOna    C    G        0      0        2 
  26   chr26_2514113     ASom    C    G        1      2        2 
  26   chr26_2514113     HCab    C    G        0      0        2 
  26   chr26_2514113     HPrz    C    G        0      0        2 
  26   chr26_2514113     ZBoe    C    G        0      0        2 
  26   chr26_2514113     ZGre    C    G        0      0        2 
  26   chr26_2514113     ZHar    C    G        0      0        2 
  26   chr26_2514113   Sample    C    G        1      2        2 
  26   chr26_2519912     AAsi    A    T        0      0        2 
  26   chr26_2519912     AKia    A    T        0      0        2 
  26   chr26_2519912     AOna    A    T        0      0        2 
  26   chr26_2519912     ASom    A    T        0      0        2 
  26   chr26_2519912     HCab    A    T      0.5      1        2 
  26   chr26_2519912     HPrz    A    T      0.5      1        2 
  26   chr26_2519912     ZBoe    A    T        0      0        2 
  26   chr26_2519912     ZGre    A    T        0      0        2 
  26   chr26_2519912     ZHar    A    T        0      0        2 
  26   chr26_2519912   Sample    A    T        0      0        2 
  26   chr26_2552490     AAsi    T    A        0      0        2 
  26   chr26_2552490     AKia    T    A        0      0        2 
  26   chr26_2552490     AOna    T    A        0      0        2 
  26   chr26_2552490     ASom    T    A        0      0        2 
  26   chr26_2552490     HCab    T    A        1      2        2 
  26   chr26_2552490     HPrz    T    A        1      2        2 
  26   chr26_2552490     ZBoe    T    A        0      0        2 
  26   chr26_2552490     ZGre    T    A        0      0        2 
  26   chr26_2552490     ZHar    T    A        0      0        2 
  26   chr26_2552490   Sample    T    A        0      0        2 
  26   chr26_2581838     AAsi    A    T        0      0        2 
  26   chr26_2581838     AKia    A    T        0      0        2 
  26   chr26_2581838     AOna    A    T        0      0        2 
  26   chr26_2581838     ASom    A    T        0      0        2 
  26   chr26_2581838     HCab    A    T        1      2        2 
  26   chr26_2581838     HPrz    A    T        1      2        2 
  26   chr26_2581838     ZBoe    A    T        0      0        2 
  26   chr26_2581838     ZGre    A    T        0      0        2 
  26   chr26_2581838     ZHar    A    T        0      0        2 
  26   chr26_2581838   Sample    A    T        0      0        2 
  26   chr26_2588167     AAsi    C    G        0      0        2 
  26   chr26_2588167     AKia    C    G        0      0        2 
  26   chr26_2588167     AOna    C    G        0      0        2 
  26   chr26_2588167     ASom    C    G        1      2        2 
  26   chr26_2588167     HCab    C    G        0      0        2 
  26   chr26_2588167     HPrz    C    G        0      0        2 
  26   chr26_2588167     ZBoe    C    G        0      0        2 
  26   chr26_2588167     ZGre    C    G        0      0        2 
  26   chr26_2588167     ZHar    C    G        0      0        2 
  26   chr26_2588167   Sample    C    G        0      0        2 
  26   chr26_2647135     AAsi    G    T        0      0        2 
  26   chr26_2647135     AKia    G    T        0      0        2 
  26   chr26_2647135     AOna    G    T        0      0        2 
  26   chr26_2647135     ASom    G    T        0      0        2 
  26   chr26_2647135     HCab    G    T        0      0        2 
  26   chr26_2647135     HPrz    G    T        0      0        2 
  26   chr26_2647135     ZBoe    G    T      0.5      1        2 
  26   chr26_2647135     ZGre    G    T        0      0        2 
  26   chr26_2647135     ZHar    G    T        0      0        2 
  26   chr26_2647135   Sample    G    T        0      0        2 
  26   chr26_2678294     AAsi    A    C        0      0        2 
  26   chr26_2678294     AKia    A    C        0      0        2 
  26   chr26_2678294     AOna    A    C        0      0        2 
  26   chr26_2678294     ASom    A    C        0      0        2 
  26   chr26_2678294     HCab    A    C        0      0        2 
  26   chr26_2678294     HPrz    A    C        0      0        2 
  26   chr26_2678294     ZBoe    A    C      0.5      1        2 
  26   chr26_2678294     ZGre    A    C        0      0        2 
  26   chr26_2678294     ZHar    A    C        0      0        2 
  26   chr26_2678294   Sample    A    C        0      0        2 
  26   chr26_2689718     AAsi    G    T        0      0        2 
  26   chr26_2689718     AKia    G    T        0      0        2 
  26   chr26_2689718     AOna    G    T        0      0        2 
  26   chr26_2689718     ASom    G    T        0      0        2 
  26   chr26_2689718     HCab    G    T        1      2        2 
  26   chr26_2689718     HPrz    G    T        1      2        2 
  26   chr26_2689718     ZBoe    G    T        0      0        2 
  26   chr26_2689718     ZGre    G    T        0      0        2 
  26   chr26_2689718     ZHar    G    T        0      0        2 
  26   chr26_2689718   Sample    G    T        0      0        2 
  26   chr26_2691174     AAsi    T    G        0      0        2 
  26   chr26_2691174     AKia    T    G        0      0        2 
  26   chr26_2691174     AOna    T    G        0      0        2 
  26   chr26_2691174     ASom    T    G        0      0        2 
  26   chr26_2691174     HCab    T    G        1      2        2 
  26   chr26_2691174     HPrz    T    G        1      2        2 
  26   chr26_2691174     ZBoe    T    G        0      0        2 
  26   chr26_2691174     ZGre    T    G        0      0        2 
  26   chr26_2691174     ZHar    T    G        0      0        2 
  26   chr26_2691174   Sample    T    G        0      0        2 
  26   chr26_2707877     AAsi    A    C        0      0        2 
  26   chr26_2707877     AKia    A    C      0.5      1        2 
  26   chr26_2707877     AOna    A    C        0      0        2 
  26   chr26_2707877     ASom    A    C        0      0        2 
  26   chr26_2707877     HCab    A    C        0      0        2 
  26   chr26_2707877     HPrz    A    C        0      0        2 
  26   chr26_2707877     ZBoe    A    C        0      0        2 
  26   chr26_2707877     ZGre    A    C        0      0        2 
  26   chr26_2707877     ZHar    A    C        0      0        2 
  26   chr26_2707877   Sample    A    C        0      0        2 
  26   chr26_2757182     AAsi    G    C        0      0        2 
  26   chr26_2757182     AKia    G    C        0      0        2 
  26   chr26_2757182     AOna    G    C        0      0        2 
  26   chr26_2757182     ASom    G    C        0      0        2 
  26   chr26_2757182     HCab    G    C        1      2        2 
  26   chr26_2757182     HPrz    G    C        1      2        2 
  26   chr26_2757182     ZBoe    G    C        0      0        2 
  26   chr26_2757182     ZGre    G    C        0      0        2 
  26   chr26_2757182     ZHar    G    C        0      0        2 
  26   chr26_2757182   Sample    G    C        0      0        2 
  26   chr26_2761394     AAsi    T    A        0      0        2 
  26   chr26_2761394     AKia    T    A        0      0        2 
  26   chr26_2761394     AOna    T    A        0      0        2 
  26   chr26_2761394     ASom    T    A        0      0        2 
  26   chr26_2761394     HCab    T    A        0      0        2 
  26   chr26_2761394     HPrz    T    A        0      0        2 
  26   chr26_2761394     ZBoe    T    A      0.5      1        2 
  26   chr26_2761394     ZGre    T    A        0      0        2 
  26   chr26_2761394     ZHar    T    A        0      0        2 
  26   chr26_2761394   Sample    T    A        0      0        2 
  26   chr26_2761579     AAsi    C    A        0      0        2 
  26   chr26_2761579     AKia    C    A        0      0        2 
  26   chr26_2761579     AOna    C    A        0      0        2 
  26   chr26_2761579     ASom    C    A        0      0        2 
  26   chr26_2761579     HCab    C    A      0.5      1        2 
  26   chr26_2761579     HPrz    C    A        0      0        2 
  26   chr26_2761579     ZBoe    C    A        0      0        2 
  26   chr26_2761579     ZGre    C    A        0      0        2 
  26   chr26_2761579     ZHar    C    A        0      0        2 
  26   chr26_2761579   Sample    C    A        0      0        2 
  26   chr26_2773499     AAsi    G    T        0      0        2 
  26   chr26_2773499     AKia    G    T        0      0        2 
  26   chr26_2773499     AOna    G    T        0      0        2 
  26   chr26_2773499     ASom    G    T        0      0        2 
  26   chr26_2773499     HCab    G    T        0      0        2 
  26   chr26_2773499     HPrz    G    T        0      0        2 
  26   chr26_2773499     ZBoe    G    T        0      0        2 
  26   chr26_2773499     ZGre    G    T        1      2        2 
  26   chr26_2773499     ZHar    G    T        0      0        2 
  26   chr26_2773499   Sample    G    T        0      0        2 
  26   chr26_2785639     AAsi    G    C        0      0        2 
  26   chr26_2785639     AKia    G    C        0      0        2 
  26   chr26_2785639     AOna    G    C        0      0        2 
  26   chr26_2785639     ASom    G    C        0      0        2 
  26   chr26_2785639     HCab    G    C        0      0        2 
  26   chr26_2785639     HPrz    G    C        0      0        2 
  26   chr26_2785639     ZBoe    G    C        0      0        2 
  26   chr26_2785639     ZGre    G    C        0      0        2 
  26   chr26_2785639     ZHar    G    C        1      2        2 
  26   chr26_2785639   Sample    G    C        0      0        2 
  26   chr26_2801515     AAsi    T    A        0      0        2 
  26   chr26_2801515     AKia    T    A        0      0        2 
  26   chr26_2801515     AOna    T    A        0      0        2 
  26   chr26_2801515     ASom    T    A        0      0        2 
  26   chr26_2801515     HCab    T    A      0.5      1        2 
  26   chr26_2801515     HPrz    T    A        0      0        2 
  26   chr26_2801515     ZBoe    T    A        0      0        2 
  26   chr26_2801515     ZGre    T    A        0      0        2 
  26   chr26_2801515     ZHar    T    A        0      0        2 
  26   chr26_2801515   Sample    T    A        0      0        2 
  26   chr26_2816636     AAsi    A    C        0      0        2 
  26   chr26_2816636     AKia    A    C        0      0        2 
  26   chr26_2816636     AOna    A    C        0      0        2 
  26   chr26_2816636     ASom    A    C        0      0        2 
  26   chr26_2816636     HCab    A    C        1      2        2 
  26   chr26_2816636     HPrz    A    C        1      2        2 
  26   chr26_2816636     ZBoe    A    C        0      0        2 
  26   chr26_2816636     ZGre    A    C        0      0        2 
  26   chr26_2816636     ZHar    A    C        0      0        2 
  26   chr26_2816636   Sample    A    C        0      0        2 
  26   chr26_2827978     AAsi    A    C        0      0        2 
  26   chr26_2827978     AKia    A    C        0      0        2 
  26   chr26_2827978     AOna    A    C        0      0        2 
  26   chr26_2827978     ASom    A    C        0      0        2 
  26   chr26_2827978     HCab    A    C        0      0        2 
  26   chr26_2827978     HPrz    A    C        0      0        2 
  26   chr26_2827978     ZBoe    A    C      0.5      1        2 
  26   chr26_2827978     ZGre    A    C        0      0        2 
  26   chr26_2827978     ZHar    A    C        0      0        2 
  26   chr26_2827978   Sample    A    C        0      0        2 
  26   chr26_2847571     AAsi    A    C        0      0        2 
  26   chr26_2847571     AKia    A    C        0      0        2 
  26   chr26_2847571     AOna    A    C        0      0        2 
  26   chr26_2847571     ASom    A    C        0      0        2 
  26   chr26_2847571     HCab    A    C        1      2        2 
  26   chr26_2847571     HPrz    A    C        1      2        2 
  26   chr26_2847571     ZBoe    A    C        0      0        2 
  26   chr26_2847571     ZGre    A    C        0      0        2 
  26   chr26_2847571     ZHar    A    C        0      0        2 
  26   chr26_2847571   Sample    A    C        0      0        2 
  26   chr26_2903591     AAsi    C    G        0      0        2 
  26   chr26_2903591     AKia    C    G        0      0        2 
  26   chr26_2903591     AOna    C    G        0      0        2 
  26   chr26_2903591     ASom    C    G        0      0        2 
  26   chr26_2903591     HCab    C    G        0      0        2 
  26   chr26_2903591     HPrz    C    G        0      0        2 
  26   chr26_2903591     ZBoe    C    G        0      0        2 
  26   chr26_2903591     ZGre    C    G        0      0        2 
  26   chr26_2903591     ZHar    C    G        1      2        2 
  26   chr26_2903591   Sample    C    G        0      0        2 
  26   chr26_2931311     AAsi    C    A        0      0        2 
  26   chr26_2931311     AKia    C    A        0      0        2 
  26   chr26_2931311     AOna    C    A        0      0        2 
  26   chr26_2931311     ASom    C    A        0      0        2 
  26   chr26_2931311     HCab    C    A        1      2        2 
  26   chr26_2931311     HPrz    C    A        1      2        2 
  26   chr26_2931311     ZBoe    C    A        0      0        2 
  26   chr26_2931311     ZGre    C    A        0      0        2 
  26   chr26_2931311     ZHar    C    A        0      0        2 
  26   chr26_2931311   Sample    C    A        0      0        2 
  26   chr26_2931651     AAsi    G    C        0      0        2 
  26   chr26_2931651     AKia    G    C        0      0        2 
  26   chr26_2931651     AOna    G    C        1      2        2 
  26   chr26_2931651     ASom    G    C        0      0        2 
  26   chr26_2931651     HCab    G    C        0      0        2 
  26   chr26_2931651     HPrz    G    C        0      0        2 
  26   chr26_2931651     ZBoe    G    C        0      0        2 
  26   chr26_2931651     ZGre    G    C        0      0        2 
  26   chr26_2931651     ZHar    G    C        0      0        2 
  26   chr26_2931651   Sample    G    C        0      0        2 
  26   chr26_2959162     AAsi    C    A        0      0        2 
  26   chr26_2959162     AKia    C    A        0      0        2 
  26   chr26_2959162     AOna    C    A        0      0        2 
  26   chr26_2959162     ASom    C    A        0      0        2 
  26   chr26_2959162     HCab    C    A        0      0        2 
  26   chr26_2959162     HPrz    C    A        0      0        2 
  26   chr26_2959162     ZBoe    C    A        0      0        2 
  26   chr26_2959162     ZGre    C    A        0      0        2 
  26   chr26_2959162     ZHar    C    A        1      2        2 
  26   chr26_2959162   Sample    C    A        0      0        2 
  26   chr26_2967010     AAsi    C    G        0      0        2 
  26   chr26_2967010     AKia    C    G        0      0        2 
  26   chr26_2967010     AOna    C    G        0      0        2 
  26   chr26_2967010     ASom    C    G        0      0        2 
  26   chr26_2967010     HCab    C    G        0      0        2 
  26   chr26_2967010     HPrz    C    G        0      0        2 
  26   chr26_2967010     ZBoe    C    G        1      2        2 
  26   chr26_2967010     ZGre    C    G        1      2        2 
  26   chr26_2967010     ZHar    C    G        1      2        2 
  26   chr26_2967010   Sample    C    G        0      0        2 
  26   chr26_2967864     AAsi    C    A        0      0        2 
  26   chr26_2967864     AKia    C    A        0      0        2 
  26   chr26_2967864     AOna    C    A        1      2        2 
  26   chr26_2967864     ASom    C    A        0      0        2 
  26   chr26_2967864     HCab    C    A        0      0        2 
  26   chr26_2967864     HPrz    C    A        0      0        2 
  26   chr26_2967864     ZBoe    C    A        0      0        2 
  26   chr26_2967864     ZGre    C    A        0      0        2 
  26   chr26_2967864     ZHar    C    A        0      0        2 
  26   chr26_2967864   Sample    C    A        0      0        2 
  26   chr26_2971333     AAsi    C    A        0      0        2 
  26   chr26_2971333     AKia    C    A        0      0        2 
  26   chr26_2971333     AOna    C    A        0      0        2 
  26   chr26_2971333     ASom    C    A        0      0        2 
  26   chr26_2971333     HCab    C    A        0      0        2 
  26   chr26_2971333     HPrz    C    A        0      0        2 
  26   chr26_2971333     ZBoe    C    A        0      0        2 
  26   chr26_2971333     ZGre    C    A        0      0        2 
  26   chr26_2971333     ZHar    C    A        1      2        2 
  26   chr26_2971333   Sample    C    A        0      0        2 
  26   chr26_3008665     AAsi    C    A        0      0        2 
  26   chr26_3008665     AKia    C    A        0      0        2 
  26   chr26_3008665     AOna    C    A        0      0        2 
  26   chr26_3008665     ASom    C    A        0      0        2 
  26   chr26_3008665     HCab    C    A        0      0        2 
  26   chr26_3008665     HPrz    C    A        1      2        2 
  26   chr26_3008665     ZBoe    C    A        0      0        2 
  26   chr26_3008665     ZGre    C    A        0      0        2 
  26   chr26_3008665     ZHar    C    A        0      0        2 
  26   chr26_3008665   Sample    C    A        0      0        2 
  26   chr26_3016398     AAsi    G    T        0      0        2 
  26   chr26_3016398     AKia    G    T        0      0        2 
  26   chr26_3016398     AOna    G    T        1      2        2 
  26   chr26_3016398     ASom    G    T        0      0        2 
  26   chr26_3016398     HCab    G    T        0      0        2 
  26   chr26_3016398     HPrz    G    T        0      0        2 
  26   chr26_3016398     ZBoe    G    T        0      0        2 
  26   chr26_3016398     ZGre    G    T        0      0        2 
  26   chr26_3016398     ZHar    G    T        0      0        2 
  26   chr26_3016398   Sample    G    T        0      0        2 
  26   chr26_3101559     AAsi    C    G        0      0        2 
  26   chr26_3101559     AKia    C    G        0      0        2 
  26   chr26_3101559     AOna    C    G        1      2        2 
  26   chr26_3101559     ASom    C    G        0      0        2 
  26   chr26_3101559     HCab    C    G        0      0        2 
  26   chr26_3101559     HPrz    C    G        0      0        2 
  26   chr26_3101559     ZBoe    C    G        0      0        2 
  26   chr26_3101559     ZGre    C    G        0      0        2 
  26   chr26_3101559     ZHar    C    G        0      0        2 
  26   chr26_3101559   Sample    C    G        0      0        2 
  26   chr26_3105258     AAsi    G    T      0.5      1        2 
  26   chr26_3105258     AKia    G    T        0      0        2 
  26   chr26_3105258     AOna    G    T        0      0        2 
  26   chr26_3105258     ASom    G    T        0      0        2 
  26   chr26_3105258     HCab    G    T        0      0        2 
  26   chr26_3105258     HPrz    G    T        0      0        2 
  26   chr26_3105258     ZBoe    G    T        0      0        2 
  26   chr26_3105258     ZGre    G    T        0      0        2 
  26   chr26_3105258     ZHar    G    T        0      0        2 
  26   chr26_3105258   Sample    G    T        0      0        2 
  26   chr26_3171135     AAsi    G    C        0      0        2 
  26   chr26_3171135     AKia    G    C        0      0        2 
  26   chr26_3171135     AOna    G    C        0      0        2 
  26   chr26_3171135     ASom    G    C        0      0        2 
  26   chr26_3171135     HCab    G    C        1      2        2 
  26   chr26_3171135     HPrz    G    C        1      2        2 
  26   chr26_3171135     ZBoe    G    C        0      0        2 
  26   chr26_3171135     ZGre    G    C        0      0        2 
  26   chr26_3171135     ZHar    G    C        0      0        2 
  26   chr26_3171135   Sample    G    C        0      0        2 
  26   chr26_3200626     AAsi    C    G        0      0        2 
  26   chr26_3200626     AKia    C    G        0      0        2 
  26   chr26_3200626     AOna    C    G        0      0        2 
  26   chr26_3200626     ASom    C    G        0      0        2 
  26   chr26_3200626     HCab    C    G        0      0        2 
  26   chr26_3200626     HPrz    C    G        0      0        2 
  26   chr26_3200626     ZBoe    C    G        0      0        2 
  26   chr26_3200626     ZGre    C    G        0      0        2 
  26   chr26_3200626     ZHar    C    G        1      2        2 
  26   chr26_3200626   Sample    C    G        0      0        2 
  26   chr26_3209820     AAsi    G    T        0      0        2 
  26   chr26_3209820     AKia    G    T        0      0        2 
  26   chr26_3209820     AOna    G    T        0      0        2 
  26   chr26_3209820     ASom    G    T        0      0        2 
  26   chr26_3209820     HCab    G    T        1      2        2 
  26   chr26_3209820     HPrz    G    T        1      2        2 
  26   chr26_3209820     ZBoe    G    T        0      0        2 
  26   chr26_3209820     ZGre    G    T        0      0        2 
  26   chr26_3209820     ZHar    G    T        0      0        2 
  26   chr26_3209820   Sample    G    T        0      0        2 
  26   chr26_3249540     AAsi    G    C      0.5      1        2 
  26   chr26_3249540     AKia    G    C        0      0        2 
  26   chr26_3249540     AOna    G    C        0      0        2 
  26   chr26_3249540     ASom    G    C        0      0        2 
  26   chr26_3249540     HCab    G    C        0      0        2 
  26   chr26_3249540     HPrz    G    C        0      0        2 
  26   chr26_3249540     ZBoe    G    C        0      0        2 
  26   chr26_3249540     ZGre    G    C        0      0        2 
  26   chr26_3249540     ZHar    G    C        0      0        2 
  26   chr26_3249540   Sample    G    C        0      0        2 
  26   chr26_3266504     AAsi    G    C        0      0        2 
  26   chr26_3266504     AKia    G    C        1      2        2 
  26   chr26_3266504     AOna    G    C        0      0        2 
  26   chr26_3266504     ASom    G    C        0      0        2 
  26   chr26_3266504     HCab    G    C        0      0        2 
  26   chr26_3266504     HPrz    G    C        0      0        2 
  26   chr26_3266504     ZBoe    G    C        0      0        2 
  26   chr26_3266504     ZGre    G    C        0      0        2 
  26   chr26_3266504     ZHar    G    C        0      0        2 
  26   chr26_3266504   Sample    G    C        0      0        2 
  26   chr26_3280775     AAsi    G    T        0      0        2 
  26   chr26_3280775     AKia    G    T        0      0        2 
  26   chr26_3280775     AOna    G    T        0      0        2 
  26   chr26_3280775     ASom    G    T        0      0        2 
  26   chr26_3280775     HCab    G    T        1      2        2 
  26   chr26_3280775     HPrz    G    T        1      2        2 
  26   chr26_3280775     ZBoe    G    T        0      0        2 
  26   chr26_3280775     ZGre    G    T        0      0        2 
  26   chr26_3280775     ZHar    G    T        0      0        2 
  26   chr26_3280775   Sample    G    T        0      0        2 
  26   chr26_3283378     AAsi    C    A        0      0        2 
  26   chr26_3283378     AKia    C    A        0      0        2 
  26   chr26_3283378     AOna    C    A        0      0        2 
  26   chr26_3283378     ASom    C    A        0      0        2 
  26   chr26_3283378     HCab    C    A        0      0        2 
  26   chr26_3283378     HPrz    C    A        0      0        2 
  26   chr26_3283378     ZBoe    C    A        0      0        2 
  26   chr26_3283378     ZGre    C    A        0      0        2 
  26   chr26_3283378     ZHar    C    A        1      2        2 
  26   chr26_3283378   Sample    C    A        0      0        2 
  26   chr26_3285582     AAsi    G    C        0      0        2 
  26   chr26_3285582     AKia    G    C        0      0        2 
  26   chr26_3285582     AOna    G    C        0      0        2 
  26   chr26_3285582     ASom    G    C        0      0        2 
  26   chr26_3285582     HCab    G    C      0.5      1        2 
  26   chr26_3285582     HPrz    G    C        0      0        2 
  26   chr26_3285582     ZBoe    G    C        0      0        2 
  26   chr26_3285582     ZGre    G    C        0      0        2 
  26   chr26_3285582     ZHar    G    C        0      0        2 
  26   chr26_3285582   Sample    G    C        0      0        2 
  26   chr26_3287321     AAsi    C    G        0      0        2 
  26   chr26_3287321     AKia    C    G        1      2        2 
  26   chr26_3287321     AOna    C    G        0      0        2 
  26   chr26_3287321     ASom    C    G        0      0        2 
  26   chr26_3287321     HCab    C    G        0      0        2 
  26   chr26_3287321     HPrz    C    G        0      0        2 
  26   chr26_3287321     ZBoe    C    G        0      0        2 
  26   chr26_3287321     ZGre    C    G        0      0        2 
  26   chr26_3287321     ZHar    C    G        0      0        2 
  26   chr26_3287321   Sample    C    G        0      0        2 
  26   chr26_3293918     AAsi    G    T        0      0        2 
  26   chr26_3293918     AKia    G    T        0      0        2 
  26   chr26_3293918     AOna    G    T        0      0        2 
  26   chr26_3293918     ASom    G    T        0      0        2 
  26   chr26_3293918     HCab    G    T        0      0        2 
  26   chr26_3293918     HPrz    G    T        0      0        2 
  26   chr26_3293918     ZBoe    G    T        0      0        2 
  26   chr26_3293918     ZGre    G    T        0      0        2 
  26   chr26_3293918     ZHar    G    T        1      2        2 
  26   chr26_3293918   Sample    G    T        0      0        2 
  26   chr26_3325098     AAsi    A    C        0      0        2 
  26   chr26_3325098     AKia    A    C        0      0        2 
  26   chr26_3325098     AOna    A    C        0      0        2 
  26   chr26_3325098     ASom    A    C        0      0        2 
  26   chr26_3325098     HCab    A    C        0      0        2 
  26   chr26_3325098     HPrz    A    C        0      0        2 
  26   chr26_3325098     ZBoe    A    C        1      2        2 
  26   chr26_3325098     ZGre    A    C        0      0        2 
  26   chr26_3325098     ZHar    A    C        1      2        2 
  26   chr26_3325098   Sample    A    C        0      0        2 
  26   chr26_3330948     AAsi    C    A        0      0        2 
  26   chr26_3330948     AKia    C    A        0      0        2 
  26   chr26_3330948     AOna    C    A        0      0        2 
  26   chr26_3330948     ASom    C    A        0      0        2 
  26   chr26_3330948     HCab    C    A      0.5      1        2 
  26   chr26_3330948     HPrz    C    A        1      2        2 
  26   chr26_3330948     ZBoe    C    A        0      0        2 
  26   chr26_3330948     ZGre    C    A        0      0        2 
  26   chr26_3330948     ZHar    C    A        0      0        2 
  26   chr26_3330948   Sample    C    A        0      0        2 
  26   chr26_3347086     AAsi    A    T        0      0        2 
  26   chr26_3347086     AKia    A    T        0      0        2 
  26   chr26_3347086     AOna    A    T        0      0        2 
  26   chr26_3347086     ASom    A    T        0      0        2 
  26   chr26_3347086     HCab    A    T        0      0        2 
  26   chr26_3347086     HPrz    A    T        0      0        2 
  26   chr26_3347086     ZBoe    A    T      0.5      1        2 
  26   chr26_3347086     ZGre    A    T        0      0        2 
  26   chr26_3347086     ZHar    A    T        0      0        2 
  26   chr26_3347086   Sample    A    T        0      0        2 
  26   chr26_3360548     AAsi    T    G        0      0        2 
  26   chr26_3360548     AKia    T    G        0      0        2 
  26   chr26_3360548     AOna    T    G        0      0        2 
  26   chr26_3360548     ASom    T    G        0      0        2 
  26   chr26_3360548     HCab    T    G        1      2        2 
  26   chr26_3360548     HPrz    T    G        1      2        2 
  26   chr26_3360548     ZBoe    T    G        0      0        2 
  26   chr26_3360548     ZGre    T    G        0      0        2 
  26   chr26_3360548     ZHar    T    G        0      0        2 
  26   chr26_3360548   Sample    T    G        0      0        2 
  26   chr26_3361107     AAsi    T    A        0      0        2 
  26   chr26_3361107     AKia    T    A        1      2        2 
  26   chr26_3361107     AOna    T    A        0      0        2 
  26   chr26_3361107     ASom    T    A      0.5      1        2 
  26   chr26_3361107     HCab    T    A        0      0        2 
  26   chr26_3361107     HPrz    T    A        0      0        2 
  26   chr26_3361107     ZBoe    T    A        0      0        2 
  26   chr26_3361107     ZGre    T    A        0      0        2 
  26   chr26_3361107     ZHar    T    A        0      0        2 
  26   chr26_3361107   Sample    T    A        0      0        2 
  26   chr26_3371167     AAsi    G    C        0      0        2 
  26   chr26_3371167     AKia    G    C        0      0        2 
  26   chr26_3371167     AOna    G    C        0      0        2 
  26   chr26_3371167     ASom    G    C        0      0        2 
  26   chr26_3371167     HCab    G    C        0      0        2 
  26   chr26_3371167     HPrz    G    C        0      0        2 
  26   chr26_3371167     ZBoe    G    C        0      0        2 
  26   chr26_3371167     ZGre    G    C        0      0        2 
  26   chr26_3371167     ZHar    G    C        1      2        2 
  26   chr26_3371167   Sample    G    C        0      0        2 
  26   chr26_3384279     AAsi    C    A        0      0        2 
  26   chr26_3384279     AKia    C    A        0      0        2 
  26   chr26_3384279     AOna    C    A        0      0        2 
  26   chr26_3384279     ASom    C    A        0      0        2 
  26   chr26_3384279     HCab    C    A        0      0        2 
  26   chr26_3384279     HPrz    C    A        0      0        2 
  26   chr26_3384279     ZBoe    C    A        1      2        2 
  26   chr26_3384279     ZGre    C    A        0      0        2 
  26   chr26_3384279     ZHar    C    A        0      0        2 
  26   chr26_3384279   Sample    C    A        0      0        2 
  26   chr26_3405827     AAsi    G    T        0      0        2 
  26   chr26_3405827     AKia    G    T        0      0        2 
  26   chr26_3405827     AOna    G    T        0      0        2 
  26   chr26_3405827     ASom    G    T        0      0        2 
  26   chr26_3405827     HCab    G    T        1      2        2 
  26   chr26_3405827     HPrz    G    T        1      2        2 
  26   chr26_3405827     ZBoe    G    T        0      0        2 
  26   chr26_3405827     ZGre    G    T        0      0        2 
  26   chr26_3405827     ZHar    G    T        0      0        2 
  26   chr26_3405827   Sample    G    T        0      0        2 
  26   chr26_3471440     AAsi    A    T        0      0        2 
  26   chr26_3471440     AKia    A    T        0      0        2 
  26   chr26_3471440     AOna    A    T        0      0        2 
  26   chr26_3471440     ASom    A    T        0      0        2 
  26   chr26_3471440     HCab    A    T        0      0        2 
  26   chr26_3471440     HPrz    A    T        1      2        2 
  26   chr26_3471440     ZBoe    A    T        0      0        2 
  26   chr26_3471440     ZGre    A    T        0      0        2 
  26   chr26_3471440     ZHar    A    T        0      0        2 
  26   chr26_3471440   Sample    A    T        0      0        2 
  26   chr26_3486066     AAsi    A    T        1      2        2 
  26   chr26_3486066     AKia    A    T        0      0        2 
  26   chr26_3486066     AOna    A    T        0      0        2 
  26   chr26_3486066     ASom    A    T        1      2        2 
  26   chr26_3486066     HCab    A    T        0      0        2 
  26   chr26_3486066     HPrz    A    T        0      0        2 
  26   chr26_3486066     ZBoe    A    T        0      0        2 
  26   chr26_3486066     ZGre    A    T        0      0        2 
  26   chr26_3486066     ZHar    A    T        0      0        2 
  26   chr26_3486066   Sample    A    T        1      2        2 
  26   chr26_3505795     AAsi    C    G        0      0        2 
  26   chr26_3505795     AKia    C    G        0      0        2 
  26   chr26_3505795     AOna    C    G        0      0        2 
  26   chr26_3505795     ASom    C    G        0      0        2 
  26   chr26_3505795     HCab    C    G      0.5      1        2 
  26   chr26_3505795     HPrz    C    G        0      0        2 
  26   chr26_3505795     ZBoe    C    G        0      0        2 
  26   chr26_3505795     ZGre    C    G        0      0        2 
  26   chr26_3505795     ZHar    C    G        0      0        2 
  26   chr26_3505795   Sample    C    G        0      0        2 
  26   chr26_3509787     AAsi    A    T        0      0        2 
  26   chr26_3509787     AKia    A    T        0      0        2 
  26   chr26_3509787     AOna    A    T        0      0        2 
  26   chr26_3509787     ASom    A    T        0      0        2 
  26   chr26_3509787     HCab    A    T        1      2        2 
  26   chr26_3509787     HPrz    A    T        1      2        2 
  26   chr26_3509787     ZBoe    A    T        0      0        2 
  26   chr26_3509787     ZGre    A    T        0      0        2 
  26   chr26_3509787     ZHar    A    T        0      0        2 
  26   chr26_3509787   Sample    A    T        0      0        2 
  26   chr26_3513838     AAsi    A    C        0      0        2 
  26   chr26_3513838     AKia    A    C        0      0        2 
  26   chr26_3513838     AOna    A    C        0      0        2 
  26   chr26_3513838     ASom    A    C        0      0        2 
  26   chr26_3513838     HCab    A    C        0      0        2 
  26   chr26_3513838     HPrz    A    C        1      2        2 
  26   chr26_3513838     ZBoe    A    C        0      0        2 
  26   chr26_3513838     ZGre    A    C        0      0        2 
  26   chr26_3513838     ZHar    A    C        0      0        2 
  26   chr26_3513838   Sample    A    C        0      0        2 
  26   chr26_3544166     AAsi    T    G        0      0        2 
  26   chr26_3544166     AKia    T    G        0      0        2 
  26   chr26_3544166     AOna    T    G        0      0        2 
  26   chr26_3544166     ASom    T    G        0      0        2 
  26   chr26_3544166     HCab    T    G        0      0        2 
  26   chr26_3544166     HPrz    T    G        0      0        2 
  26   chr26_3544166     ZBoe    T    G      0.5      1        2 
  26   chr26_3544166     ZGre    T    G        0      0        2 
  26   chr26_3544166     ZHar    T    G        0      0        2 
  26   chr26_3544166   Sample    T    G        0      0        2 
  26   chr26_3544271     AAsi    T    A        0      0        2 
  26   chr26_3544271     AKia    T    A        0      0        2 
  26   chr26_3544271     AOna    T    A        0      0        2 
  26   chr26_3544271     ASom    T    A        0      0        2 
  26   chr26_3544271     HCab    T    A        0      0        2 
  26   chr26_3544271     HPrz    T    A      0.5      1        2 
  26   chr26_3544271     ZBoe    T    A        0      0        2 
  26   chr26_3544271     ZGre    T    A        0      0        2 
  26   chr26_3544271     ZHar    T    A        0      0        2 
  26   chr26_3544271   Sample    T    A        0      0        2 
  26   chr26_3566268     AAsi    G    C        0      0        2 
  26   chr26_3566268     AKia    G    C        0      0        2 
  26   chr26_3566268     AOna    G    C        0      0        2 
  26   chr26_3566268     ASom    G    C        0      0        2 
  26   chr26_3566268     HCab    G    C      0.5      1        2 
  26   chr26_3566268     HPrz    G    C        1      2        2 
  26   chr26_3566268     ZBoe    G    C        0      0        2 
  26   chr26_3566268     ZGre    G    C        0      0        2 
  26   chr26_3566268     ZHar    G    C        0      0        2 
  26   chr26_3566268   Sample    G    C        0      0        2 
  26   chr26_3573801     AAsi    C    G        0      0        2 
  26   chr26_3573801     AKia    C    G      0.5      1        2 
  26   chr26_3573801     AOna    C    G        0      0        2 
  26   chr26_3573801     ASom    C    G        0      0        2 
  26   chr26_3573801     HCab    C    G        0      0        2 
  26   chr26_3573801     HPrz    C    G        0      0        2 
  26   chr26_3573801     ZBoe    C    G        0      0        2 
  26   chr26_3573801     ZGre    C    G        0      0        2 
  26   chr26_3573801     ZHar    C    G        0      0        2 
  26   chr26_3573801   Sample    C    G        0      0        2 
  26   chr26_3583356     AAsi    G    T        0      0        2 
  26   chr26_3583356     AKia    G    T        0      0        2 
  26   chr26_3583356     AOna    G    T        0      0        2 
  26   chr26_3583356     ASom    G    T        0      0        2 
  26   chr26_3583356     HCab    G    T        0      0        2 
  26   chr26_3583356     HPrz    G    T        0      0        2 
  26   chr26_3583356     ZBoe    G    T        0      0        2 
  26   chr26_3583356     ZGre    G    T        1      2        2 
  26   chr26_3583356     ZHar    G    T        0      0        2 
  26   chr26_3583356   Sample    G    T        0      0        2 
  26   chr26_3588505     AAsi    A    T        0      0        2 
  26   chr26_3588505     AKia    A    T        0      0        2 
  26   chr26_3588505     AOna    A    T        0      0        2 
  26   chr26_3588505     ASom    A    T        0      0        2 
  26   chr26_3588505     HCab    A    T      0.5      1        2 
  26   chr26_3588505     HPrz    A    T        0      0        2 
  26   chr26_3588505     ZBoe    A    T        0      0        2 
  26   chr26_3588505     ZGre    A    T        0      0        2 
  26   chr26_3588505     ZHar    A    T        0      0        2 
  26   chr26_3588505   Sample    A    T        0      0        2 
  26   chr26_3590347     AAsi    G    C        0      0        2 
  26   chr26_3590347     AKia    G    C        0      0        2 
  26   chr26_3590347     AOna    G    C        0      0        2 
  26   chr26_3590347     ASom    G    C        0      0        2 
  26   chr26_3590347     HCab    G    C        0      0        2 
  26   chr26_3590347     HPrz    G    C        0      0        2 
  26   chr26_3590347     ZBoe    G    C        0      0        2 
  26   chr26_3590347     ZGre    G    C        1      2        2 
  26   chr26_3590347     ZHar    G    C        0      0        2 
  26   chr26_3590347   Sample    G    C        0      0        2 
  26   chr26_3672301     AAsi    T    A        0      0        2 
  26   chr26_3672301     AKia    T    A        0      0        2 
  26   chr26_3672301     AOna    T    A        0      0        2 
  26   chr26_3672301     ASom    T    A        0      0        2 
  26   chr26_3672301     HCab    T    A        0      0        2 
  26   chr26_3672301     HPrz    T    A        0      0        2 
  26   chr26_3672301     ZBoe    T    A        0      0        2 
  26   chr26_3672301     ZGre    T    A        1      2        2 
  26   chr26_3672301     ZHar    T    A        0      0        2 
  26   chr26_3672301   Sample    T    A        0      0        2 
  26   chr26_3675165     AAsi    T    G        0      0        2 
  26   chr26_3675165     AKia    T    G        0      0        2 
  26   chr26_3675165     AOna    T    G        0      0        2 
  26   chr26_3675165     ASom    T    G        0      0        2 
  26   chr26_3675165     HCab    T    G        0      0        2 
  26   chr26_3675165     HPrz    T    G        0      0        2 
  26   chr26_3675165     ZBoe    T    G        1      2        2 
  26   chr26_3675165     ZGre    T    G        0      0        2 
  26   chr26_3675165     ZHar    T    G        0      0        2 
  26   chr26_3675165   Sample    T    G        0      0        2 
  26   chr26_3679564     AAsi    G    C      0.5      1        2 
  26   chr26_3679564     AKia    G    C        0      0        2 
  26   chr26_3679564     AOna    G    C        0      0        2 
  26   chr26_3679564     ASom    G    C        0      0        2 
  26   chr26_3679564     HCab    G    C        0      0        2 
  26   chr26_3679564     HPrz    G    C        0      0        2 
  26   chr26_3679564     ZBoe    G    C        0      0        2 
  26   chr26_3679564     ZGre    G    C        0      0        2 
  26   chr26_3679564     ZHar    G    C        0      0        2 
  26   chr26_3679564   Sample    G    C        0      0        2 
  26   chr26_3691197     AAsi    T    A        0      0        2 
  26   chr26_3691197     AKia    T    A        0      0        2 
  26   chr26_3691197     AOna    T    A        0      0        2 
  26   chr26_3691197     ASom    T    A        0      0        2 
  26   chr26_3691197     HCab    T    A        0      0        2 
  26   chr26_3691197     HPrz    T    A        0      0        2 
  26   chr26_3691197     ZBoe    T    A      0.5      1        2 
  26   chr26_3691197     ZGre    T    A        0      0        2 
  26   chr26_3691197     ZHar    T    A        0      0        2 
  26   chr26_3691197   Sample    T    A        0      0        2 
  26   chr26_3705500     AAsi    G    T        0      0        2 
  26   chr26_3705500     AKia    G    T      0.5      1        2 
  26   chr26_3705500     AOna    G    T        1      2        2 
  26   chr26_3705500     ASom    G    T        0      0        2 
  26   chr26_3705500     HCab    G    T        0      0        2 
  26   chr26_3705500     HPrz    G    T        0      0        2 
  26   chr26_3705500     ZBoe    G    T        1      2        2 
  26   chr26_3705500     ZGre    G    T        1      2        2 
  26   chr26_3705500     ZHar    G    T        1      2        2 
  26   chr26_3705500   Sample    G    T        0      0        2 
  26   chr26_3716897     AAsi    G    C        0      0        2 
  26   chr26_3716897     AKia    G    C        0      0        2 
  26   chr26_3716897     AOna    G    C        0      0        2 
  26   chr26_3716897     ASom    G    C        0      0        2 
  26   chr26_3716897     HCab    G    C        0      0        2 
  26   chr26_3716897     HPrz    G    C        0      0        2 
  26   chr26_3716897     ZBoe    G    C        0      0        2 
  26   chr26_3716897     ZGre    G    C        0      0        2 
  26   chr26_3716897     ZHar    G    C        1      2        2 
  26   chr26_3716897   Sample    G    C        0      0        2 
  26   chr26_3728303     AAsi    C    A        0      0        2 
  26   chr26_3728303     AKia    C    A        1      2        2 
  26   chr26_3728303     AOna    C    A        1      2        2 
  26   chr26_3728303     ASom    C    A        0      0        2 
  26   chr26_3728303     HCab    C    A        0      0        2 
  26   chr26_3728303     HPrz    C    A        0      0        2 
  26   chr26_3728303     ZBoe    C    A        0      0        2 
  26   chr26_3728303     ZGre    C    A        0      0        2 
  26   chr26_3728303     ZHar    C    A        0      0        2 
  26   chr26_3728303   Sample    C    A        0      0        2 
  26   chr26_3729724     AAsi    T    G        0      0        2 
  26   chr26_3729724     AKia    T    G        0      0        2 
  26   chr26_3729724     AOna    T    G        0      0        2 
  26   chr26_3729724     ASom    T    G      0.5      1        2 
  26   chr26_3729724     HCab    T    G        0      0        2 
  26   chr26_3729724     HPrz    T    G        0      0        2 
  26   chr26_3729724     ZBoe    T    G        0      0        2 
  26   chr26_3729724     ZGre    T    G        0      0        2 
  26   chr26_3729724     ZHar    T    G        0      0        2 
  26   chr26_3729724   Sample    T    G        0      0        2 
  26   chr26_3755900     AAsi    C    G        0      0        2 
  26   chr26_3755900     AKia    C    G        1      2        2 
  26   chr26_3755900     AOna    C    G        1      2        2 
  26   chr26_3755900     ASom    C    G        0      0        2 
  26   chr26_3755900     HCab    C    G        0      0        2 
  26   chr26_3755900     HPrz    C    G        0      0        2 
  26   chr26_3755900     ZBoe    C    G        0      0        2 
  26   chr26_3755900     ZGre    C    G        0      0        2 
  26   chr26_3755900     ZHar    C    G        0      0        2 
  26   chr26_3755900   Sample    C    G        0      0        2 
  26   chr26_3775101     AAsi    G    C        0      0        2 
  26   chr26_3775101     AKia    G    C        1      2        2 
  26   chr26_3775101     AOna    G    C        0      0        2 
  26   chr26_3775101     ASom    G    C        0      0        2 
  26   chr26_3775101     HCab    G    C        0      0        2 
  26   chr26_3775101     HPrz    G    C        0      0        2 
  26   chr26_3775101     ZBoe    G    C        0      0        2 
  26   chr26_3775101     ZGre    G    C        0      0        2 
  26   chr26_3775101     ZHar    G    C        0      0        2 
  26   chr26_3775101   Sample    G    C        0      0        2 
  26   chr26_3781222     AAsi    C    G        0      0        2 
  26   chr26_3781222     AKia    C    G        0      0        2 
  26   chr26_3781222     AOna    C    G        0      0        2 
  26   chr26_3781222     ASom    C    G      0.5      1        2 
  26   chr26_3781222     HCab    C    G        0      0        2 
  26   chr26_3781222     HPrz    C    G        0      0        2 
  26   chr26_3781222     ZBoe    C    G        0      0        2 
  26   chr26_3781222     ZGre    C    G        0      0        2 
  26   chr26_3781222     ZHar    C    G        0      0        2 
  26   chr26_3781222   Sample    C    G        0      0        2 
  26   chr26_3805517     AAsi    A    C        0      0        2 
  26   chr26_3805517     AKia    A    C        0      0        2 
  26   chr26_3805517     AOna    A    C        0      0        2 
  26   chr26_3805517     ASom    A    C        0      0        2 
  26   chr26_3805517     HCab    A    C      0.5      1        2 
  26   chr26_3805517     HPrz    A    C        0      0        2 
  26   chr26_3805517     ZBoe    A    C        0      0        2 
  26   chr26_3805517     ZGre    A    C        0      0        2 
  26   chr26_3805517     ZHar    A    C        0      0        2 
  26   chr26_3805517   Sample    A    C        0      0        2 
  26   chr26_3805601     AAsi    G    T        0      0        2 
  26   chr26_3805601     AKia    G    T        0      0        2 
  26   chr26_3805601     AOna    G    T        0      0        2 
  26   chr26_3805601     ASom    G    T        0      0        2 
  26   chr26_3805601     HCab    G    T        0      0        2 
  26   chr26_3805601     HPrz    G    T        0      0        2 
  26   chr26_3805601     ZBoe    G    T        0      0        2 
  26   chr26_3805601     ZGre    G    T        1      2        2 
  26   chr26_3805601     ZHar    G    T        0      0        2 
  26   chr26_3805601   Sample    G    T        0      0        2 
  26   chr26_3810634     AAsi    T    G        0      0        2 
  26   chr26_3810634     AKia    T    G      0.5      1        2 
  26   chr26_3810634     AOna    T    G        0      0        2 
  26   chr26_3810634     ASom    T    G        0      0        2 
  26   chr26_3810634     HCab    T    G        0      0        2 
  26   chr26_3810634     HPrz    T    G        0      0        2 
  26   chr26_3810634     ZBoe    T    G        0      0        2 
  26   chr26_3810634     ZGre    T    G        0      0        2 
  26   chr26_3810634     ZHar    T    G        0      0        2 
  26   chr26_3810634   Sample    T    G        0      0        2 
  26   chr26_3824709     AAsi    C    G        0      0        2 
  26   chr26_3824709     AKia    C    G        0      0        2 
  26   chr26_3824709     AOna    C    G        0      0        2 
  26   chr26_3824709     ASom    C    G        0      0        2 
  26   chr26_3824709     HCab    C    G        0      0        2 
  26   chr26_3824709     HPrz    C    G        0      0        2 
  26   chr26_3824709     ZBoe    C    G        0      0        2 
  26   chr26_3824709     ZGre    C    G        0      0        2 
  26   chr26_3824709     ZHar    C    G        1      2        2 
  26   chr26_3824709   Sample    C    G        0      0        2 
  26   chr26_3845577     AAsi    A    T        0      0        2 
  26   chr26_3845577     AKia    A    T        0      0        2 
  26   chr26_3845577     AOna    A    T        0      0        2 
  26   chr26_3845577     ASom    A    T        0      0        2 
  26   chr26_3845577     HCab    A    T        1      2        2 
  26   chr26_3845577     HPrz    A    T        1      2        2 
  26   chr26_3845577     ZBoe    A    T        0      0        2 
  26   chr26_3845577     ZGre    A    T        0      0        2 
  26   chr26_3845577     ZHar    A    T        0      0        2 
  26   chr26_3845577   Sample    A    T        0      0        2 
  26   chr26_3847787     AAsi    C    G        0      0        2 
  26   chr26_3847787     AKia    C    G        0      0        2 
  26   chr26_3847787     AOna    C    G        0      0        2 
  26   chr26_3847787     ASom    C    G        0      0        2 
  26   chr26_3847787     HCab    C    G        0      0        2 
  26   chr26_3847787     HPrz    C    G        0      0        2 
  26   chr26_3847787     ZBoe    C    G        1      2        2 
  26   chr26_3847787     ZGre    C    G        0      0        2 
  26   chr26_3847787     ZHar    C    G        0      0        2 
  26   chr26_3847787   Sample    C    G        0      0        2 
  26   chr26_3909039     AAsi    G    C        0      0        2 
  26   chr26_3909039     AKia    G    C        0      0        2 
  26   chr26_3909039     AOna    G    C        0      0        2 
  26   chr26_3909039     ASom    G    C        0      0        2 
  26   chr26_3909039     HCab    G    C        0      0        2 
  26   chr26_3909039     HPrz    G    C        0      0        2 
  26   chr26_3909039     ZBoe    G    C        1      2        2 
  26   chr26_3909039     ZGre    G    C        0      0        2 
  26   chr26_3909039     ZHar    G    C        1      2        2 
  26   chr26_3909039   Sample    G    C        0      0        2 
  26   chr26_3922313     AAsi    C    A        0      0        2 
  26   chr26_3922313     AKia    C    A        0      0        2 
  26   chr26_3922313     AOna    C    A        1      2        2 
  26   chr26_3922313     ASom    C    A        0      0        2 
  26   chr26_3922313     HCab    C    A        0      0        2 
  26   chr26_3922313     HPrz    C    A        0      0        2 
  26   chr26_3922313     ZBoe    C    A        0      0        2 
  26   chr26_3922313     ZGre    C    A        0      0        2 
  26   chr26_3922313     ZHar    C    A        0      0        2 
  26   chr26_3922313   Sample    C    A        0      0        2 
  26   chr26_3932202     AAsi    G    T        0      0        2 
  26   chr26_3932202     AKia    G    T        0      0        2 
  26   chr26_3932202     AOna    G    T        0      0        2 
  26   chr26_3932202     ASom    G    T      0.5      1        2 
  26   chr26_3932202     HCab    G    T        0      0        2 
  26   chr26_3932202     HPrz    G    T        0      0        2 
  26   chr26_3932202     ZBoe    G    T        0      0        2 
  26   chr26_3932202     ZGre    G    T        0      0        2 
  26   chr26_3932202     ZHar    G    T        0      0        2 
  26   chr26_3932202   Sample    G    T        0      0        2 
  26   chr26_3948551     AAsi    T    A        0      0        2 
  26   chr26_3948551     AKia    T    A        0      0        2 
  26   chr26_3948551     AOna    T    A        0      0        2 
  26   chr26_3948551     ASom    T    A        0      0        2 
  26   chr26_3948551     HCab    T    A        0      0        2 
  26   chr26_3948551     HPrz    T    A        0      0        2 
  26   chr26_3948551     ZBoe    T    A      0.5      1        2 
  26   chr26_3948551     ZGre    T    A        0      0        2 
  26   chr26_3948551     ZHar    T    A        0      0        2 
  26   chr26_3948551   Sample    T    A        0      0        2 
  26   chr26_3952688     AAsi    T    G        0      0        2 
  26   chr26_3952688     AKia    T    G        0      0        2 
  26   chr26_3952688     AOna    T    G        0      0        2 
  26   chr26_3952688     ASom    T    G        0      0        2 
  26   chr26_3952688     HCab    T    G        0      0        2 
  26   chr26_3952688     HPrz    T    G        0      0        2 
  26   chr26_3952688     ZBoe    T    G        0      0        2 
  26   chr26_3952688     ZGre    T    G        1      2        2 
  26   chr26_3952688     ZHar    T    G        0      0        2 
  26   chr26_3952688   Sample    T    G        0      0        2 
  26   chr26_3955281     AAsi    G    C        0      0        2 
  26   chr26_3955281     AKia    G    C        0      0        2 
  26   chr26_3955281     AOna    G    C        0      0        2 
  26   chr26_3955281     ASom    G    C        0      0        2 
  26   chr26_3955281     HCab    G    C        1      2        2 
  26   chr26_3955281     HPrz    G    C      0.5      1        2 
  26   chr26_3955281     ZBoe    G    C        0      0        2 
  26   chr26_3955281     ZGre    G    C        0      0        2 
  26   chr26_3955281     ZHar    G    C        0      0        2 
  26   chr26_3955281   Sample    G    C        0      0        2 
  26   chr26_3957011     AAsi    C    G        0      0        2 
  26   chr26_3957011     AKia    C    G        0      0        2 
  26   chr26_3957011     AOna    C    G        0      0        2 
  26   chr26_3957011     ASom    C    G        0      0        2 
  26   chr26_3957011     HCab    C    G      0.5      1        2 
  26   chr26_3957011     HPrz    C    G      0.5      1        2 
  26   chr26_3957011     ZBoe    C    G        0      0        2 
  26   chr26_3957011     ZGre    C    G        0      0        2 
  26   chr26_3957011     ZHar    C    G        0      0        2 
  26   chr26_3957011   Sample    C    G        0      0        2 
  26   chr26_3981548     AAsi    C    A        0      0        2 
  26   chr26_3981548     AKia    C    A        0      0        2 
  26   chr26_3981548     AOna    C    A        0      0        2 
  26   chr26_3981548     ASom    C    A        0      0        2 
  26   chr26_3981548     HCab    C    A        1      2        2 
  26   chr26_3981548     HPrz    C    A        1      2        2 
  26   chr26_3981548     ZBoe    C    A        0      0        2 
  26   chr26_3981548     ZGre    C    A        0      0        2 
  26   chr26_3981548     ZHar    C    A        0      0        2 
  26   chr26_3981548   Sample    C    A        0      0        2 
  26   chr26_4010138     AAsi    T    A        0      0        2 
  26   chr26_4010138     AKia    T    A        0      0        2 
  26   chr26_4010138     AOna    T    A        0      0        2 
  26   chr26_4010138     ASom    T    A      0.5      1        2 
  26   chr26_4010138     HCab    T    A        0      0        2 
  26   chr26_4010138     HPrz    T    A        0      0        2 
  26   chr26_4010138     ZBoe    T    A        0      0        2 
  26   chr26_4010138     ZGre    T    A        0      0        2 
  26   chr26_4010138     ZHar    T    A        0      0        2 
  26   chr26_4010138   Sample    T    A        0      0        2 
  26   chr26_4015192     AAsi    C    G        0      0        2 
  26   chr26_4015192     AKia    C    G        0      0        2 
  26   chr26_4015192     AOna    C    G        0      0        2 
  26   chr26_4015192     ASom    C    G        0      0        2 
  26   chr26_4015192     HCab    C    G        1      2        2 
  26   chr26_4015192     HPrz    C    G        1      2        2 
  26   chr26_4015192     ZBoe    C    G        0      0        2 
  26   chr26_4015192     ZGre    C    G        0      0        2 
  26   chr26_4015192     ZHar    C    G        0      0        2 
  26   chr26_4015192   Sample    C    G        0      0        2 
  26   chr26_4029074     AAsi    G    T        0      0        2 
  26   chr26_4029074     AKia    G    T        0      0        2 
  26   chr26_4029074     AOna    G    T        0      0        2 
  26   chr26_4029074     ASom    G    T        0      0        2 
  26   chr26_4029074     HCab    G    T        0      0        2 
  26   chr26_4029074     HPrz    G    T        0      0        2 
  26   chr26_4029074     ZBoe    G    T        0      0        2 
  26   chr26_4029074     ZGre    G    T        1      2        2 
  26   chr26_4029074     ZHar    G    T        0      0        2 
  26   chr26_4029074   Sample    G    T        0      0        2 
  26   chr26_4080393     AAsi    C    G        0      0        2 
  26   chr26_4080393     AKia    C    G        0      0        2 
  26   chr26_4080393     AOna    C    G        0      0        2 
  26   chr26_4080393     ASom    C    G        0      0        2 
  26   chr26_4080393     HCab    C    G        0      0        2 
  26   chr26_4080393     HPrz    C    G        0      0        2 
  26   chr26_4080393     ZBoe    C    G        1      2        2 
  26   chr26_4080393     ZGre    C    G        0      0        2 
  26   chr26_4080393     ZHar    C    G        0      0        2 
  26   chr26_4080393   Sample    C    G        0      0        2 
  26   chr26_4089682     AAsi    T    A        0      0        2 
  26   chr26_4089682     AKia    T    A        0      0        2 
  26   chr26_4089682     AOna    T    A        0      0        2 
  26   chr26_4089682     ASom    T    A        0      0        2 
  26   chr26_4089682     HCab    T    A        1      2        2 
  26   chr26_4089682     HPrz    T    A        1      2        2 
  26   chr26_4089682     ZBoe    T    A        0      0        2 
  26   chr26_4089682     ZGre    T    A        0      0        2 
  26   chr26_4089682     ZHar    T    A        0      0        2 
  26   chr26_4089682   Sample    T    A        0      0        2 
  26   chr26_4155817     AAsi    C    G        1      2        2 
  26   chr26_4155817     AKia    C    G        0      0        2 
  26   chr26_4155817     AOna    C    G        0      0        2 
  26   chr26_4155817     ASom    C    G        1      2        2 
  26   chr26_4155817     HCab    C    G        0      0        2 
  26   chr26_4155817     HPrz    C    G        0      0        2 
  26   chr26_4155817     ZBoe    C    G        0      0        2 
  26   chr26_4155817     ZGre    C    G        0      0        2 
  26   chr26_4155817     ZHar    C    G        0      0        2 
  26   chr26_4155817   Sample    C    G        1      2        2 
  26   chr26_4167155     AAsi    T    A        0      0        2 
  26   chr26_4167155     AKia    T    A      0.5      1        2 
  26   chr26_4167155     AOna    T    A        0      0        2 
  26   chr26_4167155     ASom    T    A        0      0        2 
  26   chr26_4167155     HCab    T    A        0      0        2 
  26   chr26_4167155     HPrz    T    A        0      0        2 
  26   chr26_4167155     ZBoe    T    A        0      0        2 
  26   chr26_4167155     ZGre    T    A        0      0        2 
  26   chr26_4167155     ZHar    T    A        0      0        2 
  26   chr26_4167155   Sample    T    A        0      0        2 
  26   chr26_4178998     AAsi    G    T        0      0        2 
  26   chr26_4178998     AKia    G    T      0.5      1        2 
  26   chr26_4178998     AOna    G    T        0      0        2 
  26   chr26_4178998     ASom    G    T        0      0        2 
  26   chr26_4178998     HCab    G    T        0      0        2 
  26   chr26_4178998     HPrz    G    T        0      0        2 
  26   chr26_4178998     ZBoe    G    T        0      0        2 
  26   chr26_4178998     ZGre    G    T        0      0        2 
  26   chr26_4178998     ZHar    G    T        0      0        2 
  26   chr26_4178998   Sample    G    T        0      0        2 
  26   chr26_4203605     AAsi    T    A        0      0        2 
  26   chr26_4203605     AKia    T    A        0      0        2 
  26   chr26_4203605     AOna    T    A        0      0        2 
  26   chr26_4203605     ASom    T    A        0      0        2 
  26   chr26_4203605     HCab    T    A        0      0        2 
  26   chr26_4203605     HPrz    T    A        0      0        2 
  26   chr26_4203605     ZBoe    T    A        0      0        2 
  26   chr26_4203605     ZGre    T    A        1      2        2 
  26   chr26_4203605     ZHar    T    A        0      0        2 
  26   chr26_4203605   Sample    T    A        0      0        2 
  26   chr26_4223177     AAsi    C    G        0      0        2 
  26   chr26_4223177     AKia    C    G        1      2        2 
  26   chr26_4223177     AOna    C    G        0      0        2 
  26   chr26_4223177     ASom    C    G        0      0        2 
  26   chr26_4223177     HCab    C    G        0      0        2 
  26   chr26_4223177     HPrz    C    G        0      0        2 
  26   chr26_4223177     ZBoe    C    G        0      0        2 
  26   chr26_4223177     ZGre    C    G        0      0        2 
  26   chr26_4223177     ZHar    C    G        0      0        2 
  26   chr26_4223177   Sample    C    G        0      0        2 
  26   chr26_4233766     AAsi    C    G        0      0        2 
  26   chr26_4233766     AKia    C    G        0      0        2 
  26   chr26_4233766     AOna    C    G        0      0        2 
  26   chr26_4233766     ASom    C    G        0      0        2 
  26   chr26_4233766     HCab    C    G        1      2        2 
  26   chr26_4233766     HPrz    C    G        1      2        2 
  26   chr26_4233766     ZBoe    C    G        0      0        2 
  26   chr26_4233766     ZGre    C    G        0      0        2 
  26   chr26_4233766     ZHar    C    G        0      0        2 
  26   chr26_4233766   Sample    C    G        0      0        2 
  26   chr26_4236133     AAsi    G    T        0      0        2 
  26   chr26_4236133     AKia    G    T        0      0        2 
  26   chr26_4236133     AOna    G    T        0      0        2 
  26   chr26_4236133     ASom    G    T        1      2        2 
  26   chr26_4236133     HCab    G    T        0      0        2 
  26   chr26_4236133     HPrz    G    T        0      0        2 
  26   chr26_4236133     ZBoe    G    T        0      0        2 
  26   chr26_4236133     ZGre    G    T        0      0        2 
  26   chr26_4236133     ZHar    G    T        0      0        2 
  26   chr26_4236133   Sample    G    T        0      0        2 
  26   chr26_4236306     AAsi    C    G        0      0        2 
  26   chr26_4236306     AKia    C    G        0      0        2 
  26   chr26_4236306     AOna    C    G        0      0        2 
  26   chr26_4236306     ASom    C    G        0      0        2 
  26   chr26_4236306     HCab    C    G        0      0        2 
  26   chr26_4236306     HPrz    C    G        0      0        2 
  26   chr26_4236306     ZBoe    C    G        0      0        2 
  26   chr26_4236306     ZGre    C    G        0      0        2 
  26   chr26_4236306     ZHar    C    G      0.5      1        2 
  26   chr26_4236306   Sample    C    G        0      0        2 
  26   chr26_4246989     AAsi    T    G        0      0        2 
  26   chr26_4246989     AKia    T    G        0      0        2 
  26   chr26_4246989     AOna    T    G        0      0        2 
  26   chr26_4246989     ASom    T    G        0      0        2 
  26   chr26_4246989     HCab    T    G      0.5      1        2 
  26   chr26_4246989     HPrz    T    G        0      0        2 
  26   chr26_4246989     ZBoe    T    G        0      0        2 
  26   chr26_4246989     ZGre    T    G        0      0        2 
  26   chr26_4246989     ZHar    T    G        0      0        2 
  26   chr26_4246989   Sample    T    G        0      0        2 
  26   chr26_4248443     AAsi    T    G      0.5      1        2 
  26   chr26_4248443     AKia    T    G        0      0        2 
  26   chr26_4248443     AOna    T    G        0      0        2 
  26   chr26_4248443     ASom    T    G        0      0        2 
  26   chr26_4248443     HCab    T    G        0      0        2 
  26   chr26_4248443     HPrz    T    G        0      0        2 
  26   chr26_4248443     ZBoe    T    G        0      0        2 
  26   chr26_4248443     ZGre    T    G        0      0        2 
  26   chr26_4248443     ZHar    T    G        0      0        2 
  26   chr26_4248443   Sample    T    G        0      0        2 
  26   chr26_4249845     AAsi    A    C        0      0        2 
  26   chr26_4249845     AKia    A    C        0      0        2 
  26   chr26_4249845     AOna    A    C        0      0        2 
  26   chr26_4249845     ASom    A    C        0      0        2 
  26   chr26_4249845     HCab    A    C        0      0        2 
  26   chr26_4249845     HPrz    A    C        1      2        2 
  26   chr26_4249845     ZBoe    A    C        0      0        2 
  26   chr26_4249845     ZGre    A    C        0      0        2 
  26   chr26_4249845     ZHar    A    C        0      0        2 
  26   chr26_4249845   Sample    A    C        0      0        2 
  26   chr26_4253852     AAsi    A    C        0      0        2 
  26   chr26_4253852     AKia    A    C        0      0        2 
  26   chr26_4253852     AOna    A    C        0      0        2 
  26   chr26_4253852     ASom    A    C        0      0        2 
  26   chr26_4253852     HCab    A    C      0.5      1        2 
  26   chr26_4253852     HPrz    A    C        0      0        2 
  26   chr26_4253852     ZBoe    A    C        0      0        2 
  26   chr26_4253852     ZGre    A    C        0      0        2 
  26   chr26_4253852     ZHar    A    C        0      0        2 
  26   chr26_4253852   Sample    A    C        0      0        2 
  26   chr26_4268722     AAsi    T    G        0      0        2 
  26   chr26_4268722     AKia    T    G        0      0        2 
  26   chr26_4268722     AOna    T    G        0      0        2 
  26   chr26_4268722     ASom    T    G        0      0        2 
  26   chr26_4268722     HCab    T    G        0      0        2 
  26   chr26_4268722     HPrz    T    G        1      2        2 
  26   chr26_4268722     ZBoe    T    G        0      0        2 
  26   chr26_4268722     ZGre    T    G        0      0        2 
  26   chr26_4268722     ZHar    T    G        0      0        2 
  26   chr26_4268722   Sample    T    G        0      0        2 
  26   chr26_4298966     AAsi    G    T        0      0        2 
  26   chr26_4298966     AKia    G    T        0      0        2 
  26   chr26_4298966     AOna    G    T        0      0        2 
  26   chr26_4298966     ASom    G    T        0      0        2 
  26   chr26_4298966     HCab    G    T        0      0        2 
  26   chr26_4298966     HPrz    G    T        0      0        2 
  26   chr26_4298966     ZBoe    G    T        1      2        2 
  26   chr26_4298966     ZGre    G    T        0      0        2 
  26   chr26_4298966     ZHar    G    T        0      0        2 
  26   chr26_4298966   Sample    G    T        0      0        2 
  26   chr26_4316400     AAsi    G    C        0      0        2 
  26   chr26_4316400     AKia    G    C        0      0        2 
  26   chr26_4316400     AOna    G    C        0      0        2 
  26   chr26_4316400     ASom    G    C        0      0        2 
  26   chr26_4316400     HCab    G    C      0.5      1        2 
  26   chr26_4316400     HPrz    G    C        0      0        2 
  26   chr26_4316400     ZBoe    G    C        0      0        2 
  26   chr26_4316400     ZGre    G    C        0      0        2 
  26   chr26_4316400     ZHar    G    C        0      0        2 
  26   chr26_4316400   Sample    G    C        0      0        2 
  26   chr26_4348572     AAsi    G    C        0      0        2 
  26   chr26_4348572     AKia    G    C        0      0        2 
  26   chr26_4348572     AOna    G    C        0      0        2 
  26   chr26_4348572     ASom    G    C        0      0        2 
  26   chr26_4348572     HCab    G    C        0      0        2 
  26   chr26_4348572     HPrz    G    C        0      0        2 
  26   chr26_4348572     ZBoe    G    C        0      0        2 
  26   chr26_4348572     ZGre    G    C        0      0        2 
  26   chr26_4348572     ZHar    G    C        1      2        2 
  26   chr26_4348572   Sample    G    C        0      0        2 
  26   chr26_4348932     AAsi    G    C        1      2        2 
  26   chr26_4348932     AKia    G    C        0      0        2 
  26   chr26_4348932     AOna    G    C        0      0        2 
  26   chr26_4348932     ASom    G    C        0      0        2 
  26   chr26_4348932     HCab    G    C        0      0        2 
  26   chr26_4348932     HPrz    G    C        0      0        2 
  26   chr26_4348932     ZBoe    G    C        0      0        2 
  26   chr26_4348932     ZGre    G    C        0      0        2 
  26   chr26_4348932     ZHar    G    C        0      0        2 
  26   chr26_4348932   Sample    G    C        1      2        2 
  26   chr26_4354105     AAsi    G    C        0      0        2 
  26   chr26_4354105     AKia    G    C        0      0        2 
  26   chr26_4354105     AOna    G    C        0      0        2 
  26   chr26_4354105     ASom    G    C        0      0        2 
  26   chr26_4354105     HCab    G    C        1      2        2 
  26   chr26_4354105     HPrz    G    C        1      2        2 
  26   chr26_4354105     ZBoe    G    C        0      0        2 
  26   chr26_4354105     ZGre    G    C        0      0        2 
  26   chr26_4354105     ZHar    G    C        0      0        2 
  26   chr26_4354105   Sample    G    C        0      0        2 
  26   chr26_4354580     AAsi    C    A        0      0        2 
  26   chr26_4354580     AKia    C    A        0      0        2 
  26   chr26_4354580     AOna    C    A        0      0        2 
  26   chr26_4354580     ASom    C    A        0      0        2 
  26   chr26_4354580     HCab    C    A        1      2        2 
  26   chr26_4354580     HPrz    C    A        1      2        2 
  26   chr26_4354580     ZBoe    C    A        0      0        2 
  26   chr26_4354580     ZGre    C    A        0      0        2 
  26   chr26_4354580     ZHar    C    A        0      0        2 
  26   chr26_4354580   Sample    C    A        0      0        2 
  26   chr26_4355984     AAsi    A    T        0      0        2 
  26   chr26_4355984     AKia    A    T        0      0        2 
  26   chr26_4355984     AOna    A    T        1      2        2 
  26   chr26_4355984     ASom    A    T        0      0        2 
  26   chr26_4355984     HCab    A    T        0      0        2 
  26   chr26_4355984     HPrz    A    T        0      0        2 
  26   chr26_4355984     ZBoe    A    T        0      0        2 
  26   chr26_4355984     ZGre    A    T        0      0        2 
  26   chr26_4355984     ZHar    A    T        0      0        2 
  26   chr26_4355984   Sample    A    T        0      0        2 
  26   chr26_4359483     AAsi    G    T        0      0        2 
  26   chr26_4359483     AKia    G    T        1      2        2 
  26   chr26_4359483     AOna    G    T        0      0        2 
  26   chr26_4359483     ASom    G    T        0      0        2 
  26   chr26_4359483     HCab    G    T        0      0        2 
  26   chr26_4359483     HPrz    G    T        0      0        2 
  26   chr26_4359483     ZBoe    G    T        0      0        2 
  26   chr26_4359483     ZGre    G    T        0      0        2 
  26   chr26_4359483     ZHar    G    T        0      0        2 
  26   chr26_4359483   Sample    G    T        0      0        2 
  26   chr26_4364114     AAsi    A    C        0      0        2 
  26   chr26_4364114     AKia    A    C        1      2        2 
  26   chr26_4364114     AOna    A    C        1      2        2 
  26   chr26_4364114     ASom    A    C        0      0        2 
  26   chr26_4364114     HCab    A    C        0      0        2 
  26   chr26_4364114     HPrz    A    C        0      0        2 
  26   chr26_4364114     ZBoe    A    C        0      0        2 
  26   chr26_4364114     ZGre    A    C        0      0        2 
  26   chr26_4364114     ZHar    A    C        0      0        2 
  26   chr26_4364114   Sample    A    C        0      0        2 
  26   chr26_4381658     AAsi    C    G        0      0        2 
  26   chr26_4381658     AKia    C    G        0      0        2 
  26   chr26_4381658     AOna    C    G        0      0        2 
  26   chr26_4381658     ASom    C    G        0      0        2 
  26   chr26_4381658     HCab    C    G        1      2        2 
  26   chr26_4381658     HPrz    C    G        1      2        2 
  26   chr26_4381658     ZBoe    C    G        0      0        2 
  26   chr26_4381658     ZGre    C    G        0      0        2 
  26   chr26_4381658     ZHar    C    G        0      0        2 
  26   chr26_4381658   Sample    C    G        0      0        2 
  26   chr26_4388491     AAsi    C    G        0      0        2 
  26   chr26_4388491     AKia    C    G        0      0        2 
  26   chr26_4388491     AOna    C    G        0      0        2 
  26   chr26_4388491     ASom    C    G        0      0        2 
  26   chr26_4388491     HCab    C    G      0.5      1        2 
  26   chr26_4388491     HPrz    C    G        0      0        2 
  26   chr26_4388491     ZBoe    C    G        0      0        2 
  26   chr26_4388491     ZGre    C    G        0      0        2 
  26   chr26_4388491     ZHar    C    G        0      0        2 
  26   chr26_4388491   Sample    C    G        0      0        2 
  26   chr26_4402733     AAsi    T    G        0      0        2 
  26   chr26_4402733     AKia    T    G        0      0        2 
  26   chr26_4402733     AOna    T    G        0      0        2 
  26   chr26_4402733     ASom    T    G        0      0        2 
  26   chr26_4402733     HCab    T    G        1      2        2 
  26   chr26_4402733     HPrz    T    G        1      2        2 
  26   chr26_4402733     ZBoe    T    G        0      0        2 
  26   chr26_4402733     ZGre    T    G        0      0        2 
  26   chr26_4402733     ZHar    T    G        0      0        2 
  26   chr26_4402733   Sample    T    G        0      0        2 
  26   chr26_4467719     AAsi    G    T        0      0        2 
  26   chr26_4467719     AKia    G    T      0.5      1        2 
  26   chr26_4467719     AOna    G    T        0      0        2 
  26   chr26_4467719     ASom    G    T        0      0        2 
  26   chr26_4467719     HCab    G    T        0      0        2 
  26   chr26_4467719     HPrz    G    T        0      0        2 
  26   chr26_4467719     ZBoe    G    T        0      0        2 
  26   chr26_4467719     ZGre    G    T        0      0        2 
  26   chr26_4467719     ZHar    G    T        0      0        2 
  26   chr26_4467719   Sample    G    T        0      0        2 
  26   chr26_4469257     AAsi    C    G        0      0        2 
  26   chr26_4469257     AKia    C    G        0      0        2 
  26   chr26_4469257     AOna    C    G        0      0        2 
  26   chr26_4469257     ASom    C    G        0      0        2 
  26   chr26_4469257     HCab    C    G        1      2        2 
  26   chr26_4469257     HPrz    C    G        1      2        2 
  26   chr26_4469257     ZBoe    C    G        0      0        2 
  26   chr26_4469257     ZGre    C    G        0      0        2 
  26   chr26_4469257     ZHar    C    G        0      0        2 
  26   chr26_4469257   Sample    C    G        0      0        2 
  26   chr26_4479191     AAsi    T    A        0      0        2 
  26   chr26_4479191     AKia    T    A        0      0        2 
  26   chr26_4479191     AOna    T    A        1      2        2 
  26   chr26_4479191     ASom    T    A        0      0        2 
  26   chr26_4479191     HCab    T    A        0      0        2 
  26   chr26_4479191     HPrz    T    A        0      0        2 
  26   chr26_4479191     ZBoe    T    A        0      0        2 
  26   chr26_4479191     ZGre    T    A        0      0        2 
  26   chr26_4479191     ZHar    T    A        0      0        2 
  26   chr26_4479191   Sample    T    A        0      0        2 
  26   chr26_4539681     AAsi    C    G      0.5      1        2 
  26   chr26_4539681     AKia    C    G        0      0        2 
  26   chr26_4539681     AOna    C    G        0      0        2 
  26   chr26_4539681     ASom    C    G        0      0        2 
  26   chr26_4539681     HCab    C    G        0      0        2 
  26   chr26_4539681     HPrz    C    G        0      0        2 
  26   chr26_4539681     ZBoe    C    G        0      0        2 
  26   chr26_4539681     ZGre    C    G        0      0        2 
  26   chr26_4539681     ZHar    C    G        0      0        2 
  26   chr26_4539681   Sample    C    G        0      0        2 
  26   chr26_4569558     AAsi    G    T        0      0        2 
  26   chr26_4569558     AKia    G    T        0      0        2 
  26   chr26_4569558     AOna    G    T        0      0        2 
  26   chr26_4569558     ASom    G    T        0      0        2 
  26   chr26_4569558     HCab    G    T      0.5      1        2 
  26   chr26_4569558     HPrz    G    T      0.5      1        2 
  26   chr26_4569558     ZBoe    G    T        0      0        2 
  26   chr26_4569558     ZGre    G    T        0      0        2 
  26   chr26_4569558     ZHar    G    T        0      0        2 
  26   chr26_4569558   Sample    G    T        0      0        2 
  26   chr26_4571893     AAsi    T    A        0      0        2 
  26   chr26_4571893     AKia    T    A        0      0        2 
  26   chr26_4571893     AOna    T    A        0      0        2 
  26   chr26_4571893     ASom    T    A        0      0        2 
  26   chr26_4571893     HCab    T    A      0.5      1        2 
  26   chr26_4571893     HPrz    T    A      0.5      1        2 
  26   chr26_4571893     ZBoe    T    A        0      0        2 
  26   chr26_4571893     ZGre    T    A        0      0        2 
  26   chr26_4571893     ZHar    T    A        0      0        2 
  26   chr26_4571893   Sample    T    A        0      0        2 
  26   chr26_4584043     AAsi    T    A        0      0        2 
  26   chr26_4584043     AKia    T    A        0      0        2 
  26   chr26_4584043     AOna    T    A        0      0        2 
  26   chr26_4584043     ASom    T    A        0      0        2 
  26   chr26_4584043     HCab    T    A        1      2        2 
  26   chr26_4584043     HPrz    T    A        1      2        2 
  26   chr26_4584043     ZBoe    T    A        0      0        2 
  26   chr26_4584043     ZGre    T    A        0      0        2 
  26   chr26_4584043     ZHar    T    A        0      0        2 
  26   chr26_4584043   Sample    T    A        0      0        2 
  26   chr26_4602412     AAsi    G    C        0      0        2 
  26   chr26_4602412     AKia    G    C        1      2        2 
  26   chr26_4602412     AOna    G    C        0      0        2 
  26   chr26_4602412     ASom    G    C        0      0        2 
  26   chr26_4602412     HCab    G    C        0      0        2 
  26   chr26_4602412     HPrz    G    C        0      0        2 
  26   chr26_4602412     ZBoe    G    C        0      0        2 
  26   chr26_4602412     ZGre    G    C        0      0        2 
  26   chr26_4602412     ZHar    G    C        0      0        2 
  26   chr26_4602412   Sample    G    C        0      0        2 
  26   chr26_4641896     AAsi    C    A        0      0        2 
  26   chr26_4641896     AKia    C    A        0      0        2 
  26   chr26_4641896     AOna    C    A        0      0        2 
  26   chr26_4641896     ASom    C    A        0      0        2 
  26   chr26_4641896     HCab    C    A        0      0        2 
  26   chr26_4641896     HPrz    C    A        0      0        2 
  26   chr26_4641896     ZBoe    C    A        1      2        2 
  26   chr26_4641896     ZGre    C    A        0      0        2 
  26   chr26_4641896     ZHar    C    A        0      0        2 
  26   chr26_4641896   Sample    C    A        0      0        2 
  26   chr26_4646997     AAsi    T    A        0      0        2 
  26   chr26_4646997     AKia    T    A        0      0        2 
  26   chr26_4646997     AOna    T    A        0      0        2 
  26   chr26_4646997     ASom    T    A        0      0        2 
  26   chr26_4646997     HCab    T    A        0      0        2 
  26   chr26_4646997     HPrz    T    A        0      0        2 
  26   chr26_4646997     ZBoe    T    A        1      2        2 
  26   chr26_4646997     ZGre    T    A        0      0        2 
  26   chr26_4646997     ZHar    T    A        0      0        2 
  26   chr26_4646997   Sample    T    A        0      0        2 
  26   chr26_4651889     AAsi    T    G        0      0        2 
  26   chr26_4651889     AKia    T    G        0      0        2 
  26   chr26_4651889     AOna    T    G        0      0        2 
  26   chr26_4651889     ASom    T    G      0.5      1        2 
  26   chr26_4651889     HCab    T    G        0      0        2 
  26   chr26_4651889     HPrz    T    G        0      0        2 
  26   chr26_4651889     ZBoe    T    G        0      0        2 
  26   chr26_4651889     ZGre    T    G        0      0        2 
  26   chr26_4651889     ZHar    T    G        0      0        2 
  26   chr26_4651889   Sample    T    G        0      0        2 
  26   chr26_4656938     AAsi    T    A        0      0        2 
  26   chr26_4656938     AKia    T    A        0      0        2 
  26   chr26_4656938     AOna    T    A        0      0        2 
  26   chr26_4656938     ASom    T    A        0      0        2 
  26   chr26_4656938     HCab    T    A      0.5      1        2 
  26   chr26_4656938     HPrz    T    A        0      0        2 
  26   chr26_4656938     ZBoe    T    A        0      0        2 
  26   chr26_4656938     ZGre    T    A        0      0        2 
  26   chr26_4656938     ZHar    T    A        0      0        2 
  26   chr26_4656938   Sample    T    A        0      0        2 
  26   chr26_4692804     AAsi    C    A        1      2        2 
  26   chr26_4692804     AKia    C    A        0      0        2 
  26   chr26_4692804     AOna    C    A        0      0        2 
  26   chr26_4692804     ASom    C    A        1      2        2 
  26   chr26_4692804     HCab    C    A        0      0        2 
  26   chr26_4692804     HPrz    C    A        0      0        2 
  26   chr26_4692804     ZBoe    C    A        0      0        2 
  26   chr26_4692804     ZGre    C    A        0      0        2 
  26   chr26_4692804     ZHar    C    A        0      0        2 
  26   chr26_4692804   Sample    C    A        1      2        2 
  26   chr26_4694481     AAsi    T    G        0      0        2 
  26   chr26_4694481     AKia    T    G        0      0        2 
  26   chr26_4694481     AOna    T    G        0      0        2 
  26   chr26_4694481     ASom    T    G        0      0        2 
  26   chr26_4694481     HCab    T    G        1      2        2 
  26   chr26_4694481     HPrz    T    G        1      2        2 
  26   chr26_4694481     ZBoe    T    G        0      0        2 
  26   chr26_4694481     ZGre    T    G        0      0        2 
  26   chr26_4694481     ZHar    T    G        0      0        2 
  26   chr26_4694481   Sample    T    G        0      0        2 
  26   chr26_4696170     AAsi    A    C        0      0        2 
  26   chr26_4696170     AKia    A    C        0      0        2 
  26   chr26_4696170     AOna    A    C        0      0        2 
  26   chr26_4696170     ASom    A    C        0      0        2 
  26   chr26_4696170     HCab    A    C        0      0        2 
  26   chr26_4696170     HPrz    A    C      0.5      1        2 
  26   chr26_4696170     ZBoe    A    C        0      0        2 
  26   chr26_4696170     ZGre    A    C        0      0        2 
  26   chr26_4696170     ZHar    A    C        0      0        2 
  26   chr26_4696170   Sample    A    C        0      0        2 
  26   chr26_4702416     AAsi    T    G        0      0        2 
  26   chr26_4702416     AKia    T    G        0      0        2 
  26   chr26_4702416     AOna    T    G        0      0        2 
  26   chr26_4702416     ASom    T    G        0      0        2 
  26   chr26_4702416     HCab    T    G        0      0        2 
  26   chr26_4702416     HPrz    T    G        0      0        2 
  26   chr26_4702416     ZBoe    T    G        0      0        2 
  26   chr26_4702416     ZGre    T    G        1      2        2 
  26   chr26_4702416     ZHar    T    G        0      0        2 
  26   chr26_4702416   Sample    T    G        0      0        2 
  26   chr26_4714908     AAsi    C    A        0      0        2 
  26   chr26_4714908     AKia    C    A        1      2        2 
  26   chr26_4714908     AOna    C    A        1      2        2 
  26   chr26_4714908     ASom    C    A        0      0        2 
  26   chr26_4714908     HCab    C    A        0      0        2 
  26   chr26_4714908     HPrz    C    A        0      0        2 
  26   chr26_4714908     ZBoe    C    A        0      0        2 
  26   chr26_4714908     ZGre    C    A        0      0        2 
  26   chr26_4714908     ZHar    C    A        0      0        2 
  26   chr26_4714908   Sample    C    A        0      0        2 
  26   chr26_4735005     AAsi    A    T        0      0        2 
  26   chr26_4735005     AKia    A    T        0      0        2 
  26   chr26_4735005     AOna    A    T        0      0        2 
  26   chr26_4735005     ASom    A    T        0      0        2 
  26   chr26_4735005     HCab    A    T        0      0        2 
  26   chr26_4735005     HPrz    A    T        0      0        2 
  26   chr26_4735005     ZBoe    A    T        0      0        2 
  26   chr26_4735005     ZGre    A    T        1      2        2 
  26   chr26_4735005     ZHar    A    T        0      0        2 
  26   chr26_4735005   Sample    A    T        0      0        2 
  26   chr26_4738283     AAsi    G    T        0      0        2 
  26   chr26_4738283     AKia    G    T        0      0        2 
  26   chr26_4738283     AOna    G    T        0      0        2 
  26   chr26_4738283     ASom    G    T        0      0        2 
  26   chr26_4738283     HCab    G    T        0      0        2 
  26   chr26_4738283     HPrz    G    T      0.5      1        2 
  26   chr26_4738283     ZBoe    G    T        0      0        2 
  26   chr26_4738283     ZGre    G    T        0      0        2 
  26   chr26_4738283     ZHar    G    T        0      0        2 
  26   chr26_4738283   Sample    G    T        0      0        2 
  26   chr26_4752774     AAsi    C    A        0      0        2 
  26   chr26_4752774     AKia    C    A        0      0        2 
  26   chr26_4752774     AOna    C    A        0      0        2 
  26   chr26_4752774     ASom    C    A        0      0        2 
  26   chr26_4752774     HCab    C    A        0      0        2 
  26   chr26_4752774     HPrz    C    A        0      0        2 
  26   chr26_4752774     ZBoe    C    A        1      2        2 
  26   chr26_4752774     ZGre    C    A        1      2        2 
  26   chr26_4752774     ZHar    C    A        1      2        2 
  26   chr26_4752774   Sample    C    A        0      0        2 
  26   chr26_4808255     AAsi    C    A        1      2        2 
  26   chr26_4808255     AKia    C    A        0      0        2 
  26   chr26_4808255     AOna    C    A        0      0        2 
  26   chr26_4808255     ASom    C    A        1      2        2 
  26   chr26_4808255     HCab    C    A        0      0        2 
  26   chr26_4808255     HPrz    C    A        0      0        2 
  26   chr26_4808255     ZBoe    C    A        0      0        2 
  26   chr26_4808255     ZGre    C    A        0      0        2 
  26   chr26_4808255     ZHar    C    A        0      0        2 
  26   chr26_4808255   Sample    C    A        1      2        2 
  26   chr26_4838616     AAsi    A    C        0      0        2 
  26   chr26_4838616     AKia    A    C        0      0        2 
  26   chr26_4838616     AOna    A    C        0      0        2 
  26   chr26_4838616     ASom    A    C      0.5      1        2 
  26   chr26_4838616     HCab    A    C        0      0        2 
  26   chr26_4838616     HPrz    A    C        0      0        2 
  26   chr26_4838616     ZBoe    A    C        0      0        2 
  26   chr26_4838616     ZGre    A    C        0      0        2 
  26   chr26_4838616     ZHar    A    C        0      0        2 
  26   chr26_4838616   Sample    A    C        0      0        2 
  26   chr26_4852263     AAsi    A    C        0      0        2 
  26   chr26_4852263     AKia    A    C        0      0        2 
  26   chr26_4852263     AOna    A    C        0      0        2 
  26   chr26_4852263     ASom    A    C        0      0        2 
  26   chr26_4852263     HCab    A    C        0      0        2 
  26   chr26_4852263     HPrz    A    C        0      0        2 
  26   chr26_4852263     ZBoe    A    C        0      0        2 
  26   chr26_4852263     ZGre    A    C        0      0        2 
  26   chr26_4852263     ZHar    A    C        1      2        2 
  26   chr26_4852263   Sample    A    C        0      0        2 
  26   chr26_4853299     AAsi    C    G        0      0        2 
  26   chr26_4853299     AKia    C    G        0      0        2 
  26   chr26_4853299     AOna    C    G        0      0        2 
  26   chr26_4853299     ASom    C    G        1      2        2 
  26   chr26_4853299     HCab    C    G        0      0        2 
  26   chr26_4853299     HPrz    C    G        0      0        2 
  26   chr26_4853299     ZBoe    C    G        0      0        2 
  26   chr26_4853299     ZGre    C    G        0      0        2 
  26   chr26_4853299     ZHar    C    G        0      0        2 
  26   chr26_4853299   Sample    C    G        0      0        2 
  26   chr26_4866274     AAsi    T    A        0      0        2 
  26   chr26_4866274     AKia    T    A        0      0        2 
  26   chr26_4866274     AOna    T    A        0      0        2 
  26   chr26_4866274     ASom    T    A        0      0        2 
  26   chr26_4866274     HCab    T    A      0.5      1        2 
  26   chr26_4866274     HPrz    T    A        0      0        2 
  26   chr26_4866274     ZBoe    T    A        0      0        2 
  26   chr26_4866274     ZGre    T    A        0      0        2 
  26   chr26_4866274     ZHar    T    A        0      0        2 
  26   chr26_4866274   Sample    T    A        0      0        2 
  26   chr26_4869089     AAsi    G    T        0      0        2 
  26   chr26_4869089     AKia    G    T        0      0        2 
  26   chr26_4869089     AOna    G    T        0      0        2 
  26   chr26_4869089     ASom    G    T        0      0        2 
  26   chr26_4869089     HCab    G    T        0      0        2 
  26   chr26_4869089     HPrz    G    T        0      0        2 
  26   chr26_4869089     ZBoe    G    T        0      0        2 
  26   chr26_4869089     ZGre    G    T        0      0        2 
  26   chr26_4869089     ZHar    G    T        1      2        2 
  26   chr26_4869089   Sample    G    T        0      0        2 
  26   chr26_4907856     AAsi    T    A        0      0        2 
  26   chr26_4907856     AKia    T    A        0      0        2 
  26   chr26_4907856     AOna    T    A        0      0        2 
  26   chr26_4907856     ASom    T    A        0      0        2 
  26   chr26_4907856     HCab    T    A        0      0        2 
  26   chr26_4907856     HPrz    T    A        0      0        2 
  26   chr26_4907856     ZBoe    T    A      0.5      1        2 
  26   chr26_4907856     ZGre    T    A        0      0        2 
  26   chr26_4907856     ZHar    T    A        0      0        2 
  26   chr26_4907856   Sample    T    A        0      0        2 
  26   chr26_4913398     AAsi    T    G        0      0        2 
  26   chr26_4913398     AKia    T    G        0      0        2 
  26   chr26_4913398     AOna    T    G        0      0        2 
  26   chr26_4913398     ASom    T    G        0      0        2 
  26   chr26_4913398     HCab    T    G      0.5      1        2 
  26   chr26_4913398     HPrz    T    G        0      0        2 
  26   chr26_4913398     ZBoe    T    G        0      0        2 
  26   chr26_4913398     ZGre    T    G        0      0        2 
  26   chr26_4913398     ZHar    T    G        0      0        2 
  26   chr26_4913398   Sample    T    G        0      0        2 
  26   chr26_4986800     AAsi    T    A        0      0        2 
  26   chr26_4986800     AKia    T    A        0      0        2 
  26   chr26_4986800     AOna    T    A        0      0        2 
  26   chr26_4986800     ASom    T    A        0      0        2 
  26   chr26_4986800     HCab    T    A        0      0        2 
  26   chr26_4986800     HPrz    T    A        0      0        2 
  26   chr26_4986800     ZBoe    T    A        0      0        2 
  26   chr26_4986800     ZGre    T    A        1      2        2 
  26   chr26_4986800     ZHar    T    A        0      0        2 
  26   chr26_4986800   Sample    T    A        0      0        2 
  26   chr26_4989983     AAsi    A    T        0      0        2 
  26   chr26_4989983     AKia    A    T        0      0        2 
  26   chr26_4989983     AOna    A    T        0      0        2 
  26   chr26_4989983     ASom    A    T        0      0        2 
  26   chr26_4989983     HCab    A    T        1      2        2 
  26   chr26_4989983     HPrz    A    T        1      2        2 
  26   chr26_4989983     ZBoe    A    T        0      0        2 
  26   chr26_4989983     ZGre    A    T        0      0        2 
  26   chr26_4989983     ZHar    A    T        0      0        2 
  26   chr26_4989983   Sample    A    T        0      0        2 
  26   chr26_5002434     AAsi    G    T        0      0        2 
  26   chr26_5002434     AKia    G    T        0      0        2 
  26   chr26_5002434     AOna    G    T        0      0        2 
  26   chr26_5002434     ASom    G    T        0      0        2 
  26   chr26_5002434     HCab    G    T        0      0        2 
  26   chr26_5002434     HPrz    G    T        0      0        2 
  26   chr26_5002434     ZBoe    G    T        0      0        2 
  26   chr26_5002434     ZGre    G    T        0      0        2 
  26   chr26_5002434     ZHar    G    T        1      2        2 
  26   chr26_5002434   Sample    G    T        0      0        2 
  26   chr26_5003368     AAsi    T    A        0      0        2 
  26   chr26_5003368     AKia    T    A        1      2        2 
  26   chr26_5003368     AOna    T    A        0      0        2 
  26   chr26_5003368     ASom    T    A        0      0        2 
  26   chr26_5003368     HCab    T    A        0      0        2 
  26   chr26_5003368     HPrz    T    A        0      0        2 
  26   chr26_5003368     ZBoe    T    A        0      0        2 
  26   chr26_5003368     ZGre    T    A        0      0        2 
  26   chr26_5003368     ZHar    T    A        0      0        2 
  26   chr26_5003368   Sample    T    A        0      0        2 
  26   chr26_5003768     AAsi    T    G        0      0        2 
  26   chr26_5003768     AKia    T    G        1      2        2 
  26   chr26_5003768     AOna    T    G        0      0        2 
  26   chr26_5003768     ASom    T    G        0      0        2 
  26   chr26_5003768     HCab    T    G        0      0        2 
  26   chr26_5003768     HPrz    T    G        0      0        2 
  26   chr26_5003768     ZBoe    T    G        0      0        2 
  26   chr26_5003768     ZGre    T    G        0      0        2 
  26   chr26_5003768     ZHar    T    G        0      0        2 
  26   chr26_5003768   Sample    T    G        0      0        2 
  26   chr26_5029786     AAsi    C    A        0      0        2 
  26   chr26_5029786     AKia    C    A        0      0        2 
  26   chr26_5029786     AOna    C    A        0      0        2 
  26   chr26_5029786     ASom    C    A        0      0        2 
  26   chr26_5029786     HCab    C    A        0      0        2 
  26   chr26_5029786     HPrz    C    A      0.5      1        2 
  26   chr26_5029786     ZBoe    C    A        0      0        2 
  26   chr26_5029786     ZGre    C    A        0      0        2 
  26   chr26_5029786     ZHar    C    A        0      0        2 
  26   chr26_5029786   Sample    C    A        0      0        2 
  26   chr26_5057005     AAsi    G    C        0      0        2 
  26   chr26_5057005     AKia    G    C        1      2        2 
  26   chr26_5057005     AOna    G    C        0      0        2 
  26   chr26_5057005     ASom    G    C        0      0        2 
  26   chr26_5057005     HCab    G    C        0      0        2 
  26   chr26_5057005     HPrz    G    C        0      0        2 
  26   chr26_5057005     ZBoe    G    C        0      0        2 
  26   chr26_5057005     ZGre    G    C        0      0        2 
  26   chr26_5057005     ZHar    G    C        0      0        2 
  26   chr26_5057005   Sample    G    C        0      0        2 
  26   chr26_5059965     AAsi    G    T        0      0        2 
  26   chr26_5059965     AKia    G    T        1      2        2 
  26   chr26_5059965     AOna    G    T        1      2        2 
  26   chr26_5059965     ASom    G    T        0      0        2 
  26   chr26_5059965     HCab    G    T        0      0        2 
  26   chr26_5059965     HPrz    G    T        0      0        2 
  26   chr26_5059965     ZBoe    G    T        0      0        2 
  26   chr26_5059965     ZGre    G    T        0      0        2 
  26   chr26_5059965     ZHar    G    T        0      0        2 
  26   chr26_5059965   Sample    G    T        0      0        2 
  26   chr26_5106444     AAsi    A    T        0      0        2 
  26   chr26_5106444     AKia    A    T      0.5      1        2 
  26   chr26_5106444     AOna    A    T        0      0        2 
  26   chr26_5106444     ASom    A    T        0      0        2 
  26   chr26_5106444     HCab    A    T        0      0        2 
  26   chr26_5106444     HPrz    A    T        0      0        2 
  26   chr26_5106444     ZBoe    A    T        0      0        2 
  26   chr26_5106444     ZGre    A    T        0      0        2 
  26   chr26_5106444     ZHar    A    T        0      0        2 
  26   chr26_5106444   Sample    A    T        0      0        2 
  26   chr26_5125205     AAsi    C    A        0      0        2 
  26   chr26_5125205     AKia    C    A        0      0        2 
  26   chr26_5125205     AOna    C    A        0      0        2 
  26   chr26_5125205     ASom    C    A        0      0        2 
  26   chr26_5125205     HCab    C    A        0      0        2 
  26   chr26_5125205     HPrz    C    A        0      0        2 
  26   chr26_5125205     ZBoe    C    A        0      0        2 
  26   chr26_5125205     ZGre    C    A        0      0        2 
  26   chr26_5125205     ZHar    C    A      0.5      1        2 
  26   chr26_5125205   Sample    C    A        0      0        2 
  26   chr26_5136683     AAsi    C    A        0      0        2 
  26   chr26_5136683     AKia    C    A        0      0        2 
  26   chr26_5136683     AOna    C    A        0      0        2 
  26   chr26_5136683     ASom    C    A        0      0        2 
  26   chr26_5136683     HCab    C    A        1      2        2 
  26   chr26_5136683     HPrz    C    A        1      2        2 
  26   chr26_5136683     ZBoe    C    A        0      0        2 
  26   chr26_5136683     ZGre    C    A        0      0        2 
  26   chr26_5136683     ZHar    C    A        0      0        2 
  26   chr26_5136683   Sample    C    A        0      0        2 
  26   chr26_5153080     AAsi    A    C        0      0        2 
  26   chr26_5153080     AKia    A    C        0      0        2 
  26   chr26_5153080     AOna    A    C        0      0        2 
  26   chr26_5153080     ASom    A    C        0      0        2 
  26   chr26_5153080     HCab    A    C        0      0        2 
  26   chr26_5153080     HPrz    A    C        0      0        2 
  26   chr26_5153080     ZBoe    A    C        1      2        2 
  26   chr26_5153080     ZGre    A    C        0      0        2 
  26   chr26_5153080     ZHar    A    C        0      0        2 
  26   chr26_5153080   Sample    A    C        0      0        2 
  26   chr26_5164636     AAsi    A    T        0      0        2 
  26   chr26_5164636     AKia    A    T        1      2        2 
  26   chr26_5164636     AOna    A    T        1      2        2 
  26   chr26_5164636     ASom    A    T        0      0        2 
  26   chr26_5164636     HCab    A    T        0      0        2 
  26   chr26_5164636     HPrz    A    T        0      0        2 
  26   chr26_5164636     ZBoe    A    T        0      0        2 
  26   chr26_5164636     ZGre    A    T        0      0        2 
  26   chr26_5164636     ZHar    A    T        0      0        2 
  26   chr26_5164636   Sample    A    T        0      0        2 
  26   chr26_5178688     AAsi    T    G        0      0        2 
  26   chr26_5178688     AKia    T    G        0      0        2 
  26   chr26_5178688     AOna    T    G        0      0        2 
  26   chr26_5178688     ASom    T    G        0      0        2 
  26   chr26_5178688     HCab    T    G        0      0        2 
  26   chr26_5178688     HPrz    T    G        0      0        2 
  26   chr26_5178688     ZBoe    T    G      0.5      1        2 
  26   chr26_5178688     ZGre    T    G        0      0        2 
  26   chr26_5178688     ZHar    T    G        0      0        2 
  26   chr26_5178688   Sample    T    G        0      0        2 
  26   chr26_5192160     AAsi    A    C        0      0        2 
  26   chr26_5192160     AKia    A    C        0      0        2 
  26   chr26_5192160     AOna    A    C        0      0        2 
  26   chr26_5192160     ASom    A    C        0      0        2 
  26   chr26_5192160     HCab    A    C        0      0        2 
  26   chr26_5192160     HPrz    A    C      0.5      1        2 
  26   chr26_5192160     ZBoe    A    C        0      0        2 
  26   chr26_5192160     ZGre    A    C        0      0        2 
  26   chr26_5192160     ZHar    A    C        0      0        2 
  26   chr26_5192160   Sample    A    C        0      0        2 
  26   chr26_5196073     AAsi    T    G        0      0        2 
  26   chr26_5196073     AKia    T    G        0      0        2 
  26   chr26_5196073     AOna    T    G        0      0        2 
  26   chr26_5196073     ASom    T    G        0      0        2 
  26   chr26_5196073     HCab    T    G        1      2        2 
  26   chr26_5196073     HPrz    T    G        1      2        2 
  26   chr26_5196073     ZBoe    T    G        0      0        2 
  26   chr26_5196073     ZGre    T    G        0      0        2 
  26   chr26_5196073     ZHar    T    G        0      0        2 
  26   chr26_5196073   Sample    T    G        0      0        2 
  26   chr26_5218763     AAsi    G    T        0      0        2 
  26   chr26_5218763     AKia    G    T        0      0        2 
  26   chr26_5218763     AOna    G    T        0      0        2 
  26   chr26_5218763     ASom    G    T        0      0        2 
  26   chr26_5218763     HCab    G    T        1      2        2 
  26   chr26_5218763     HPrz    G    T        1      2        2 
  26   chr26_5218763     ZBoe    G    T        0      0        2 
  26   chr26_5218763     ZGre    G    T        0      0        2 
  26   chr26_5218763     ZHar    G    T        0      0        2 
  26   chr26_5218763   Sample    G    T        0      0        2 
  26   chr26_5220473     AAsi    C    A        0      0        2 
  26   chr26_5220473     AKia    C    A        0      0        2 
  26   chr26_5220473     AOna    C    A        0      0        2 
  26   chr26_5220473     ASom    C    A        0      0        2 
  26   chr26_5220473     HCab    C    A        0      0        2 
  26   chr26_5220473     HPrz    C    A        0      0        2 
  26   chr26_5220473     ZBoe    C    A        0      0        2 
  26   chr26_5220473     ZGre    C    A        1      2        2 
  26   chr26_5220473     ZHar    C    A        0      0        2 
  26   chr26_5220473   Sample    C    A        0      0        2 
  26   chr26_5351123     AAsi    C    A        0      0        2 
  26   chr26_5351123     AKia    C    A        1      2        2 
  26   chr26_5351123     AOna    C    A        0      0        2 
  26   chr26_5351123     ASom    C    A        0      0        2 
  26   chr26_5351123     HCab    C    A        0      0        2 
  26   chr26_5351123     HPrz    C    A        0      0        2 
  26   chr26_5351123     ZBoe    C    A        0      0        2 
  26   chr26_5351123     ZGre    C    A        0      0        2 
  26   chr26_5351123     ZHar    C    A        0      0        2 
  26   chr26_5351123   Sample    C    A        0      0        2 
  26   chr26_5373287     AAsi    G    C        0      0        2 
  26   chr26_5373287     AKia    G    C        0      0        2 
  26   chr26_5373287     AOna    G    C        0      0        2 
  26   chr26_5373287     ASom    G    C        0      0        2 
  26   chr26_5373287     HCab    G    C      0.5      1        2 
  26   chr26_5373287     HPrz    G    C        0      0        2 
  26   chr26_5373287     ZBoe    G    C        0      0        2 
  26   chr26_5373287     ZGre    G    C        0      0        2 
  26   chr26_5373287     ZHar    G    C        0      0        2 
  26   chr26_5373287   Sample    G    C        0      0        2 
  26   chr26_5421101     AAsi    C    A        0      0        2 
  26   chr26_5421101     AKia    C    A      0.5      1        2 
  26   chr26_5421101     AOna    C    A        0      0        2 
  26   chr26_5421101     ASom    C    A        0      0        2 
  26   chr26_5421101     HCab    C    A        0      0        2 
  26   chr26_5421101     HPrz    C    A        0      0        2 
  26   chr26_5421101     ZBoe    C    A        0      0        2 
  26   chr26_5421101     ZGre    C    A        0      0        2 
  26   chr26_5421101     ZHar    C    A        0      0        2 
  26   chr26_5421101   Sample    C    A        0      0        2 
  26   chr26_5431262     AAsi    A    T        0      0        2 
  26   chr26_5431262     AKia    A    T        1      2        2 
  26   chr26_5431262     AOna    A    T        0      0        2 
  26   chr26_5431262     ASom    A    T        0      0        2 
  26   chr26_5431262     HCab    A    T        0      0        2 
  26   chr26_5431262     HPrz    A    T        0      0        2 
  26   chr26_5431262     ZBoe    A    T        0      0        2 
  26   chr26_5431262     ZGre    A    T        0      0        2 
  26   chr26_5431262     ZHar    A    T        0      0        2 
  26   chr26_5431262   Sample    A    T        0      0        2 
  26   chr26_5431433     AAsi    T    G        0      0        2 
  26   chr26_5431433     AKia    T    G        1      2        2 
  26   chr26_5431433     AOna    T    G        0      0        2 
  26   chr26_5431433     ASom    T    G        0      0        2 
  26   chr26_5431433     HCab    T    G        0      0        2 
  26   chr26_5431433     HPrz    T    G        0      0        2 
  26   chr26_5431433     ZBoe    T    G        0      0        2 
  26   chr26_5431433     ZGre    T    G        0      0        2 
  26   chr26_5431433     ZHar    T    G        0      0        2 
  26   chr26_5431433   Sample    T    G        0      0        2 
  26   chr26_5454604     AAsi    C    A        0      0        2 
  26   chr26_5454604     AKia    C    A        0      0        2 
  26   chr26_5454604     AOna    C    A        0      0        2 
  26   chr26_5454604     ASom    C    A        1      2        2 
  26   chr26_5454604     HCab    C    A        0      0        2 
  26   chr26_5454604     HPrz    C    A        0      0        2 
  26   chr26_5454604     ZBoe    C    A        0      0        2 
  26   chr26_5454604     ZGre    C    A        0      0        2 
  26   chr26_5454604     ZHar    C    A        0      0        2 
  26   chr26_5454604   Sample    C    A        0      0        2 
  26   chr26_5460408     AAsi    G    C        0      0        2 
  26   chr26_5460408     AKia    G    C        0      0        2 
  26   chr26_5460408     AOna    G    C        0      0        2 
  26   chr26_5460408     ASom    G    C        0      0        2 
  26   chr26_5460408     HCab    G    C        0      0        2 
  26   chr26_5460408     HPrz    G    C        0      0        2 
  26   chr26_5460408     ZBoe    G    C        0      0        2 
  26   chr26_5460408     ZGre    G    C        0      0        2 
  26   chr26_5460408     ZHar    G    C        1      2        2 
  26   chr26_5460408   Sample    G    C        0      0        2 
  26   chr26_5480753     AAsi    A    T        0      0        2 
  26   chr26_5480753     AKia    A    T        0      0        2 
  26   chr26_5480753     AOna    A    T        0      0        2 
  26   chr26_5480753     ASom    A    T        0      0        2 
  26   chr26_5480753     HCab    A    T        0      0        2 
  26   chr26_5480753     HPrz    A    T        0      0        2 
  26   chr26_5480753     ZBoe    A    T        0      0        2 
  26   chr26_5480753     ZGre    A    T        1      2        2 
  26   chr26_5480753     ZHar    A    T        0      0        2 
  26   chr26_5480753   Sample    A    T        0      0        2 
  26   chr26_5494371     AAsi    G    T        0      0        2 
  26   chr26_5494371     AKia    G    T      0.5      1        2 
  26   chr26_5494371     AOna    G    T        0      0        2 
  26   chr26_5494371     ASom    G    T        0      0        2 
  26   chr26_5494371     HCab    G    T        0      0        2 
  26   chr26_5494371     HPrz    G    T        0      0        2 
  26   chr26_5494371     ZBoe    G    T        0      0        2 
  26   chr26_5494371     ZGre    G    T        0      0        2 
  26   chr26_5494371     ZHar    G    T        0      0        2 
  26   chr26_5494371   Sample    G    T        0      0        2 
  26   chr26_5579837     AAsi    T    G        1      2        2 
  26   chr26_5579837     AKia    T    G        0      0        2 
  26   chr26_5579837     AOna    T    G        0      0        2 
  26   chr26_5579837     ASom    T    G        0      0        2 
  26   chr26_5579837     HCab    T    G        0      0        2 
  26   chr26_5579837     HPrz    T    G        0      0        2 
  26   chr26_5579837     ZBoe    T    G        0      0        2 
  26   chr26_5579837     ZGre    T    G        0      0        2 
  26   chr26_5579837     ZHar    T    G        0      0        2 
  26   chr26_5579837   Sample    T    G        1      2        2 
  26   chr26_5613605     AAsi    T    G        0      0        2 
  26   chr26_5613605     AKia    T    G        0      0        2 
  26   chr26_5613605     AOna    T    G        0      0        2 
  26   chr26_5613605     ASom    T    G        0      0        2 
  26   chr26_5613605     HCab    T    G        0      0        2 
  26   chr26_5613605     HPrz    T    G      0.5      1        2 
  26   chr26_5613605     ZBoe    T    G        0      0        2 
  26   chr26_5613605     ZGre    T    G        0      0        2 
  26   chr26_5613605     ZHar    T    G        0      0        2 
  26   chr26_5613605   Sample    T    G        0      0        2 
  26   chr26_5629255     AAsi    C    G        0      0        2 
  26   chr26_5629255     AKia    C    G        0      0        2 
  26   chr26_5629255     AOna    C    G        0      0        2 
  26   chr26_5629255     ASom    C    G        0      0        2 
  26   chr26_5629255     HCab    C    G        0      0        2 
  26   chr26_5629255     HPrz    C    G        0      0        2 
  26   chr26_5629255     ZBoe    C    G        1      2        2 
  26   chr26_5629255     ZGre    C    G        0      0        2 
  26   chr26_5629255     ZHar    C    G        1      2        2 
  26   chr26_5629255   Sample    C    G        0      0        2 
  26   chr26_5665898     AAsi    A    C        0      0        2 
  26   chr26_5665898     AKia    A    C        0      0        2 
  26   chr26_5665898     AOna    A    C        0      0        2 
  26   chr26_5665898     ASom    A    C        0      0        2 
  26   chr26_5665898     HCab    A    C        0      0        2 
  26   chr26_5665898     HPrz    A    C        0      0        2 
  26   chr26_5665898     ZBoe    A    C        0      0        2 
  26   chr26_5665898     ZGre    A    C        0      0        2 
  26   chr26_5665898     ZHar    A    C      0.5      1        2 
  26   chr26_5665898   Sample    A    C        0      0        2 
  26   chr26_5686293     AAsi    C    A        0      0        2 
  26   chr26_5686293     AKia    C    A        0      0        2 
  26   chr26_5686293     AOna    C    A        1      2        2 
  26   chr26_5686293     ASom    C    A        0      0        2 
  26   chr26_5686293     HCab    C    A        0      0        2 
  26   chr26_5686293     HPrz    C    A        0      0        2 
  26   chr26_5686293     ZBoe    C    A        0      0        2 
  26   chr26_5686293     ZGre    C    A        0      0        2 
  26   chr26_5686293     ZHar    C    A        0      0        2 
  26   chr26_5686293   Sample    C    A        0      0        2 
  26   chr26_5748423     AAsi    T    G        0      0        2 
  26   chr26_5748423     AKia    T    G        0      0        2 
  26   chr26_5748423     AOna    T    G        0      0        2 
  26   chr26_5748423     ASom    T    G        0      0        2 
  26   chr26_5748423     HCab    T    G        0      0        2 
  26   chr26_5748423     HPrz    T    G      0.5      1        2 
  26   chr26_5748423     ZBoe    T    G        0      0        2 
  26   chr26_5748423     ZGre    T    G        0      0        2 
  26   chr26_5748423     ZHar    T    G        0      0        2 
  26   chr26_5748423   Sample    T    G        0      0        2 
  26   chr26_5790367     AAsi    C    A        1      2        2 
  26   chr26_5790367     AKia    C    A        0      0        2 
  26   chr26_5790367     AOna    C    A        0      0        2 
  26   chr26_5790367     ASom    C    A        1      2        2 
  26   chr26_5790367     HCab    C    A        0      0        2 
  26   chr26_5790367     HPrz    C    A        0      0        2 
  26   chr26_5790367     ZBoe    C    A        0      0        2 
  26   chr26_5790367     ZGre    C    A        0      0        2 
  26   chr26_5790367     ZHar    C    A        0      0        2 
  26   chr26_5790367   Sample    C    A        1      2        2 
  26   chr26_5817835     AAsi    C    G        0      0        2 
  26   chr26_5817835     AKia    C    G        0      0        2 
  26   chr26_5817835     AOna    C    G        1      2        2 
  26   chr26_5817835     ASom    C    G        0      0        2 
  26   chr26_5817835     HCab    C    G        0      0        2 
  26   chr26_5817835     HPrz    C    G        0      0        2 
  26   chr26_5817835     ZBoe    C    G        0      0        2 
  26   chr26_5817835     ZGre    C    G        0      0        2 
  26   chr26_5817835     ZHar    C    G        0      0        2 
  26   chr26_5817835   Sample    C    G        0      0        2 
  26   chr26_5827695     AAsi    T    G        1      2        2 
  26   chr26_5827695     AKia    T    G        1      2        2 
  26   chr26_5827695     AOna    T    G        1      2        2 
  26   chr26_5827695     ASom    T    G        1      2        2 
  26   chr26_5827695     HCab    T    G        0      0        2 
  26   chr26_5827695     HPrz    T    G        0      0        2 
  26   chr26_5827695     ZBoe    T    G        0      0        2 
  26   chr26_5827695     ZGre    T    G        0      0        2 
  26   chr26_5827695     ZHar    T    G        0      0        2 
  26   chr26_5827695   Sample    T    G        1      2        2 
  26   chr26_5843704     AAsi    G    T        0      0        2 
  26   chr26_5843704     AKia    G    T        0      0        2 
  26   chr26_5843704     AOna    G    T        0      0        2 
  26   chr26_5843704     ASom    G    T        0      0        2 
  26   chr26_5843704     HCab    G    T        0      0        2 
  26   chr26_5843704     HPrz    G    T        0      0        2 
  26   chr26_5843704     ZBoe    G    T      0.5      1        2 
  26   chr26_5843704     ZGre    G    T        0      0        2 
  26   chr26_5843704     ZHar    G    T        0      0        2 
  26   chr26_5843704   Sample    G    T        0      0        2 
  26   chr26_5863211     AAsi    C    G        0      0        2 
  26   chr26_5863211     AKia    C    G        0      0        2 
  26   chr26_5863211     AOna    C    G        0      0        2 
  26   chr26_5863211     ASom    C    G        0      0        2 
  26   chr26_5863211     HCab    C    G        0      0        2 
  26   chr26_5863211     HPrz    C    G        0      0        2 
  26   chr26_5863211     ZBoe    C    G        0      0        2 
  26   chr26_5863211     ZGre    C    G        1      2        2 
  26   chr26_5863211     ZHar    C    G        0      0        2 
  26   chr26_5863211   Sample    C    G        0      0        2 
  26   chr26_5872305     AAsi    C    A        0      0        2 
  26   chr26_5872305     AKia    C    A        0      0        2 
  26   chr26_5872305     AOna    C    A        0      0        2 
  26   chr26_5872305     ASom    C    A      0.5      1        2 
  26   chr26_5872305     HCab    C    A        0      0        2 
  26   chr26_5872305     HPrz    C    A        0      0        2 
  26   chr26_5872305     ZBoe    C    A        0      0        2 
  26   chr26_5872305     ZGre    C    A        0      0        2 
  26   chr26_5872305     ZHar    C    A        0      0        2 
  26   chr26_5872305   Sample    C    A        0      0        2 
  26   chr26_5882805     AAsi    C    A        0      0        2 
  26   chr26_5882805     AKia    C    A        0      0        2 
  26   chr26_5882805     AOna    C    A        0      0        2 
  26   chr26_5882805     ASom    C    A        0      0        2 
  26   chr26_5882805     HCab    C    A        0      0        2 
  26   chr26_5882805     HPrz    C    A      0.5      1        2 
  26   chr26_5882805     ZBoe    C    A        0      0        2 
  26   chr26_5882805     ZGre    C    A        0      0        2 
  26   chr26_5882805     ZHar    C    A        0      0        2 
  26   chr26_5882805   Sample    C    A        0      0        2 
  26   chr26_5887745     AAsi    G    C        0      0        2 
  26   chr26_5887745     AKia    G    C        1      2        2 
  26   chr26_5887745     AOna    G    C        0      0        2 
  26   chr26_5887745     ASom    G    C        0      0        2 
  26   chr26_5887745     HCab    G    C        0      0        2 
  26   chr26_5887745     HPrz    G    C        0      0        2 
  26   chr26_5887745     ZBoe    G    C        0      0        2 
  26   chr26_5887745     ZGre    G    C        0      0        2 
  26   chr26_5887745     ZHar    G    C        0      0        2 
  26   chr26_5887745   Sample    G    C        0      0        2 
  26   chr26_5888044     AAsi    G    T        0      0        2 
  26   chr26_5888044     AKia    G    T        0      0        2 
  26   chr26_5888044     AOna    G    T        0      0        2 
  26   chr26_5888044     ASom    G    T      0.5      1        2 
  26   chr26_5888044     HCab    G    T        0      0        2 
  26   chr26_5888044     HPrz    G    T        0      0        2 
  26   chr26_5888044     ZBoe    G    T        0      0        2 
  26   chr26_5888044     ZGre    G    T        0      0        2 
  26   chr26_5888044     ZHar    G    T        0      0        2 
  26   chr26_5888044   Sample    G    T        0      0        2 
  26   chr26_5910518     AAsi    A    T        0      0        2 
  26   chr26_5910518     AKia    A    T        0      0        2 
  26   chr26_5910518     AOna    A    T        0      0        2 
  26   chr26_5910518     ASom    A    T        0      0        2 
  26   chr26_5910518     HCab    A    T        0      0        2 
  26   chr26_5910518     HPrz    A    T        0      0        2 
  26   chr26_5910518     ZBoe    A    T        0      0        2 
  26   chr26_5910518     ZGre    A    T        1      2        2 
  26   chr26_5910518     ZHar    A    T        0      0        2 
  26   chr26_5910518   Sample    A    T        0      0        2 
  26   chr26_5912886     AAsi    T    A        0      0        2 
  26   chr26_5912886     AKia    T    A        0      0        2 
  26   chr26_5912886     AOna    T    A        0      0        2 
  26   chr26_5912886     ASom    T    A        1      2        2 
  26   chr26_5912886     HCab    T    A        0      0        2 
  26   chr26_5912886     HPrz    T    A        0      0        2 
  26   chr26_5912886     ZBoe    T    A        0      0        2 
  26   chr26_5912886     ZGre    T    A        0      0        2 
  26   chr26_5912886     ZHar    T    A        0      0        2 
  26   chr26_5912886   Sample    T    A        0      0        2 
  26   chr26_5940437     AAsi    T    G        0      0        2 
  26   chr26_5940437     AKia    T    G        0      0        2 
  26   chr26_5940437     AOna    T    G        0      0        2 
  26   chr26_5940437     ASom    T    G        0      0        2 
  26   chr26_5940437     HCab    T    G        0      0        2 
  26   chr26_5940437     HPrz    T    G        0      0        2 
  26   chr26_5940437     ZBoe    T    G        0      0        2 
  26   chr26_5940437     ZGre    T    G        1      2        2 
  26   chr26_5940437     ZHar    T    G        0      0        2 
  26   chr26_5940437   Sample    T    G        0      0        2 
  26   chr26_5945422     AAsi    T    G        0      0        2 
  26   chr26_5945422     AKia    T    G      0.5      1        2 
  26   chr26_5945422     AOna    T    G        0      0        2 
  26   chr26_5945422     ASom    T    G        0      0        2 
  26   chr26_5945422     HCab    T    G        0      0        2 
  26   chr26_5945422     HPrz    T    G        0      0        2 
  26   chr26_5945422     ZBoe    T    G        0      0        2 
  26   chr26_5945422     ZGre    T    G        0      0        2 
  26   chr26_5945422     ZHar    T    G        0      0        2 
  26   chr26_5945422   Sample    T    G        0      0        2 
  26   chr26_5945967     AAsi    G    C        0      0        2 
  26   chr26_5945967     AKia    G    C        0      0        2 
  26   chr26_5945967     AOna    G    C        0      0        2 
  26   chr26_5945967     ASom    G    C        0      0        2 
  26   chr26_5945967     HCab    G    C        0      0        2 
  26   chr26_5945967     HPrz    G    C        0      0        2 
  26   chr26_5945967     ZBoe    G    C        0      0        2 
  26   chr26_5945967     ZGre    G    C        0      0        2 
  26   chr26_5945967     ZHar    G    C        1      2        2 
  26   chr26_5945967   Sample    G    C        0      0        2 
  26   chr26_5976095     AAsi    G    C        0      0        2 
  26   chr26_5976095     AKia    G    C        0      0        2 
  26   chr26_5976095     AOna    G    C        0      0        2 
  26   chr26_5976095     ASom    G    C        0      0        2 
  26   chr26_5976095     HCab    G    C        0      0        2 
  26   chr26_5976095     HPrz    G    C        0      0        2 
  26   chr26_5976095     ZBoe    G    C        0      0        2 
  26   chr26_5976095     ZGre    G    C        1      2        2 
  26   chr26_5976095     ZHar    G    C        0      0        2 
  26   chr26_5976095   Sample    G    C        0      0        2 
  26   chr26_5979057     AAsi    A    T        0      0        2 
  26   chr26_5979057     AKia    A    T        0      0        2 
  26   chr26_5979057     AOna    A    T        0      0        2 
  26   chr26_5979057     ASom    A    T        0      0        2 
  26   chr26_5979057     HCab    A    T        0      0        2 
  26   chr26_5979057     HPrz    A    T        0      0        2 
  26   chr26_5979057     ZBoe    A    T        1      2        2 
  26   chr26_5979057     ZGre    A    T        0      0        2 
  26   chr26_5979057     ZHar    A    T        0      0        2 
  26   chr26_5979057   Sample    A    T        0      0        2 
  26   chr26_6002126     AAsi    A    C        0      0        2 
  26   chr26_6002126     AKia    A    C        0      0        2 
  26   chr26_6002126     AOna    A    C        0      0        2 
  26   chr26_6002126     ASom    A    C        0      0        2 
  26   chr26_6002126     HCab    A    C        0      0        2 
  26   chr26_6002126     HPrz    A    C        0      0        2 
  26   chr26_6002126     ZBoe    A    C        0      0        2 
  26   chr26_6002126     ZGre    A    C        1      2        2 
  26   chr26_6002126     ZHar    A    C        0      0        2 
  26   chr26_6002126   Sample    A    C        0      0        2 
  26   chr26_6023450     AAsi    G    C        0      0        2 
  26   chr26_6023450     AKia    G    C        0      0        2 
  26   chr26_6023450     AOna    G    C        0      0        2 
  26   chr26_6023450     ASom    G    C        0      0        2 
  26   chr26_6023450     HCab    G    C        0      0        2 
  26   chr26_6023450     HPrz    G    C        0      0        2 
  26   chr26_6023450     ZBoe    G    C      0.5      1        2 
  26   chr26_6023450     ZGre    G    C        0      0        2 
  26   chr26_6023450     ZHar    G    C        0      0        2 
  26   chr26_6023450   Sample    G    C        0      0        2 
  26   chr26_6137461     AAsi    G    C        0      0        2 
  26   chr26_6137461     AKia    G    C        0      0        2 
  26   chr26_6137461     AOna    G    C        0      0        2 
  26   chr26_6137461     ASom    G    C        0      0        2 
  26   chr26_6137461     HCab    G    C        0      0        2 
  26   chr26_6137461     HPrz    G    C        0      0        2 
  26   chr26_6137461     ZBoe    G    C        0      0        2 
  26   chr26_6137461     ZGre    G    C        0      0        2 
  26   chr26_6137461     ZHar    G    C      0.5      1        2 
  26   chr26_6137461   Sample    G    C        0      0        2 
  26   chr26_6156193     AAsi    C    G      0.5      1        2 
  26   chr26_6156193     AKia    C    G        0      0        2 
  26   chr26_6156193     AOna    C    G        0      0        2 
  26   chr26_6156193     ASom    C    G        0      0        2 
  26   chr26_6156193     HCab    C    G        0      0        2 
  26   chr26_6156193     HPrz    C    G        0      0        2 
  26   chr26_6156193     ZBoe    C    G        0      0        2 
  26   chr26_6156193     ZGre    C    G        0      0        2 
  26   chr26_6156193     ZHar    C    G        0      0        2 
  26   chr26_6156193   Sample    C    G        0      0        2 
  26   chr26_6178948     AAsi    G    C        0      0        2 
  26   chr26_6178948     AKia    G    C        0      0        2 
  26   chr26_6178948     AOna    G    C        1      2        2 
  26   chr26_6178948     ASom    G    C        0      0        2 
  26   chr26_6178948     HCab    G    C        0      0        2 
  26   chr26_6178948     HPrz    G    C        0      0        2 
  26   chr26_6178948     ZBoe    G    C        0      0        2 
  26   chr26_6178948     ZGre    G    C        0      0        2 
  26   chr26_6178948     ZHar    G    C        0      0        2 
  26   chr26_6178948   Sample    G    C        0      0        2 
  26   chr26_6181775     AAsi    A    C        0      0        2 
  26   chr26_6181775     AKia    A    C        0      0        2 
  26   chr26_6181775     AOna    A    C        0      0        2 
  26   chr26_6181775     ASom    A    C        0      0        2 
  26   chr26_6181775     HCab    A    C        1      2        2 
  26   chr26_6181775     HPrz    A    C        1      2        2 
  26   chr26_6181775     ZBoe    A    C        0      0        2 
  26   chr26_6181775     ZGre    A    C        0      0        2 
  26   chr26_6181775     ZHar    A    C        0      0        2 
  26   chr26_6181775   Sample    A    C        0      0        2 
  26   chr26_6194258     AAsi    C    G        0      0        2 
  26   chr26_6194258     AKia    C    G        1      2        2 
  26   chr26_6194258     AOna    C    G        0      0        2 
  26   chr26_6194258     ASom    C    G        0      0        2 
  26   chr26_6194258     HCab    C    G        0      0        2 
  26   chr26_6194258     HPrz    C    G        0      0        2 
  26   chr26_6194258     ZBoe    C    G        0      0        2 
  26   chr26_6194258     ZGre    C    G        0      0        2 
  26   chr26_6194258     ZHar    C    G        0      0        2 
  26   chr26_6194258   Sample    C    G        0      0        2 
  26   chr26_6226020     AAsi    T    A        0      0        2 
  26   chr26_6226020     AKia    T    A        0      0        2 
  26   chr26_6226020     AOna    T    A        0      0        2 
  26   chr26_6226020     ASom    T    A        0      0        2 
  26   chr26_6226020     HCab    T    A        1      2        2 
  26   chr26_6226020     HPrz    T    A        1      2        2 
  26   chr26_6226020     ZBoe    T    A        0      0        2 
  26   chr26_6226020     ZGre    T    A        0      0        2 
  26   chr26_6226020     ZHar    T    A        0      0        2 
  26   chr26_6226020   Sample    T    A        0      0        2 
  26   chr26_6230059     AAsi    T    A        0      0        2 
  26   chr26_6230059     AKia    T    A        0      0        2 
  26   chr26_6230059     AOna    T    A        0      0        2 
  26   chr26_6230059     ASom    T    A        0      0        2 
  26   chr26_6230059     HCab    T    A      0.5      1        2 
  26   chr26_6230059     HPrz    T    A        1      2        2 
  26   chr26_6230059     ZBoe    T    A        0      0        2 
  26   chr26_6230059     ZGre    T    A        0      0        2 
  26   chr26_6230059     ZHar    T    A        0      0        2 
  26   chr26_6230059   Sample    T    A        0      0        2 
  26   chr26_6249508     AAsi    G    C        0      0        2 
  26   chr26_6249508     AKia    G    C        0      0        2 
  26   chr26_6249508     AOna    G    C        0      0        2 
  26   chr26_6249508     ASom    G    C        0      0        2 
  26   chr26_6249508     HCab    G    C        0      0        2 
  26   chr26_6249508     HPrz    G    C        0      0        2 
  26   chr26_6249508     ZBoe    G    C        0      0        2 
  26   chr26_6249508     ZGre    G    C        1      2        2 
  26   chr26_6249508     ZHar    G    C        0      0        2 
  26   chr26_6249508   Sample    G    C        0      0        2 
  26   chr26_6250959     AAsi    G    C        0      0        2 
  26   chr26_6250959     AKia    G    C        0      0        2 
  26   chr26_6250959     AOna    G    C        0      0        2 
  26   chr26_6250959     ASom    G    C        0      0        2 
  26   chr26_6250959     HCab    G    C      0.5      1        2 
  26   chr26_6250959     HPrz    G    C        0      0        2 
  26   chr26_6250959     ZBoe    G    C        0      0        2 
  26   chr26_6250959     ZGre    G    C        0      0        2 
  26   chr26_6250959     ZHar    G    C        0      0        2 
  26   chr26_6250959   Sample    G    C        0      0        2 
  26   chr26_6289793     AAsi    A    T        0      0        2 
  26   chr26_6289793     AKia    A    T        0      0        2 
  26   chr26_6289793     AOna    A    T        0      0        2 
  26   chr26_6289793     ASom    A    T        0      0        2 
  26   chr26_6289793     HCab    A    T        0      0        2 
  26   chr26_6289793     HPrz    A    T      0.5      1        2 
  26   chr26_6289793     ZBoe    A    T        0      0        2 
  26   chr26_6289793     ZGre    A    T        0      0        2 
  26   chr26_6289793     ZHar    A    T        0      0        2 
  26   chr26_6289793   Sample    A    T        0      0        2 
  26   chr26_6301028     AAsi    C    A        0      0        2 
  26   chr26_6301028     AKia    C    A        0      0        2 
  26   chr26_6301028     AOna    C    A        0      0        2 
  26   chr26_6301028     ASom    C    A        0      0        2 
  26   chr26_6301028     HCab    C    A        1      2        2 
  26   chr26_6301028     HPrz    C    A        1      2        2 
  26   chr26_6301028     ZBoe    C    A        0      0        2 
  26   chr26_6301028     ZGre    C    A        0      0        2 
  26   chr26_6301028     ZHar    C    A        0      0        2 
  26   chr26_6301028   Sample    C    A        0      0        2 
  26   chr26_6389273     AAsi    C    A        1      2        2 
  26   chr26_6389273     AKia    C    A        0      0        2 
  26   chr26_6389273     AOna    C    A        0      0        2 
  26   chr26_6389273     ASom    C    A      0.5      1        2 
  26   chr26_6389273     HCab    C    A        0      0        2 
  26   chr26_6389273     HPrz    C    A        0      0        2 
  26   chr26_6389273     ZBoe    C    A        0      0        2 
  26   chr26_6389273     ZGre    C    A        0      0        2 
  26   chr26_6389273     ZHar    C    A        0      0        2 
  26   chr26_6389273   Sample    C    A        1      2        2 
  26   chr26_6448009     AAsi    G    T        0      0        2 
  26   chr26_6448009     AKia    G    T        0      0        2 
  26   chr26_6448009     AOna    G    T      0.5      1        2 
  26   chr26_6448009     ASom    G    T        0      0        2 
  26   chr26_6448009     HCab    G    T        0      0        2 
  26   chr26_6448009     HPrz    G    T        0      0        2 
  26   chr26_6448009     ZBoe    G    T        0      0        2 
  26   chr26_6448009     ZGre    G    T        0      0        2 
  26   chr26_6448009     ZHar    G    T        0      0        2 
  26   chr26_6448009   Sample    G    T        0      0        2 
  26   chr26_6453737     AAsi    T    A        0      0        2 
  26   chr26_6453737     AKia    T    A        0      0        2 
  26   chr26_6453737     AOna    T    A        0      0        2 
  26   chr26_6453737     ASom    T    A        0      0        2 
  26   chr26_6453737     HCab    T    A        1      2        2 
  26   chr26_6453737     HPrz    T    A        1      2        2 
  26   chr26_6453737     ZBoe    T    A        0      0        2 
  26   chr26_6453737     ZGre    T    A        0      0        2 
  26   chr26_6453737     ZHar    T    A        0      0        2 
  26   chr26_6453737   Sample    T    A        0      0        2 
  26   chr26_6469714     AAsi    G    C        0      0        2 
  26   chr26_6469714     AKia    G    C        0      0        2 
  26   chr26_6469714     AOna    G    C        0      0        2 
  26   chr26_6469714     ASom    G    C        0      0        2 
  26   chr26_6469714     HCab    G    C        0      0        2 
  26   chr26_6469714     HPrz    G    C        0      0        2 
  26   chr26_6469714     ZBoe    G    C        0      0        2 
  26   chr26_6469714     ZGre    G    C        0      0        2 
  26   chr26_6469714     ZHar    G    C      0.5      1        2 
  26   chr26_6469714   Sample    G    C        0      0        2 
  26   chr26_6535717     AAsi    A    C        0      0        2 
  26   chr26_6535717     AKia    A    C        0      0        2 
  26   chr26_6535717     AOna    A    C        0      0        2 
  26   chr26_6535717     ASom    A    C        0      0        2 
  26   chr26_6535717     HCab    A    C        0      0        2 
  26   chr26_6535717     HPrz    A    C        0      0        2 
  26   chr26_6535717     ZBoe    A    C        0      0        2 
  26   chr26_6535717     ZGre    A    C        1      2        2 
  26   chr26_6535717     ZHar    A    C        1      2        2 
  26   chr26_6535717   Sample    A    C        0      0        2 
  26   chr26_6541399     AAsi    G    T        0      0        2 
  26   chr26_6541399     AKia    G    T        0      0        2 
  26   chr26_6541399     AOna    G    T        0      0        2 
  26   chr26_6541399     ASom    G    T        0      0        2 
  26   chr26_6541399     HCab    G    T        0      0        2 
  26   chr26_6541399     HPrz    G    T        0      0        2 
  26   chr26_6541399     ZBoe    G    T        0      0        2 
  26   chr26_6541399     ZGre    G    T        0      0        2 
  26   chr26_6541399     ZHar    G    T        1      2        2 
  26   chr26_6541399   Sample    G    T        0      0        2 
  26   chr26_6545837     AAsi    T    A        0      0        2 
  26   chr26_6545837     AKia    T    A        0      0        2 
  26   chr26_6545837     AOna    T    A        0      0        2 
  26   chr26_6545837     ASom    T    A        0      0        2 
  26   chr26_6545837     HCab    T    A        0      0        2 
  26   chr26_6545837     HPrz    T    A        0      0        2 
  26   chr26_6545837     ZBoe    T    A        0      0        2 
  26   chr26_6545837     ZGre    T    A        0      0        2 
  26   chr26_6545837     ZHar    T    A      0.5      1        2 
  26   chr26_6545837   Sample    T    A        0      0        2 
  26   chr26_6546851     AAsi    A    T        0      0        2 
  26   chr26_6546851     AKia    A    T        0      0        2 
  26   chr26_6546851     AOna    A    T        0      0        2 
  26   chr26_6546851     ASom    A    T        0      0        2 
  26   chr26_6546851     HCab    A    T      0.5      1        2 
  26   chr26_6546851     HPrz    A    T        0      0        2 
  26   chr26_6546851     ZBoe    A    T        0      0        2 
  26   chr26_6546851     ZGre    A    T        0      0        2 
  26   chr26_6546851     ZHar    A    T        0      0        2 
  26   chr26_6546851   Sample    A    T        0      0        2 
  26   chr26_6554406     AAsi    G    T        0      0        2 
  26   chr26_6554406     AKia    G    T        0      0        2 
  26   chr26_6554406     AOna    G    T        0      0        2 
  26   chr26_6554406     ASom    G    T        0      0        2 
  26   chr26_6554406     HCab    G    T        1      2        2 
  26   chr26_6554406     HPrz    G    T        1      2        2 
  26   chr26_6554406     ZBoe    G    T        0      0        2 
  26   chr26_6554406     ZGre    G    T        0      0        2 
  26   chr26_6554406     ZHar    G    T        0      0        2 
  26   chr26_6554406   Sample    G    T        0      0        2 
  26   chr26_6556972     AAsi    C    A        0      0        2 
  26   chr26_6556972     AKia    C    A        0      0        2 
  26   chr26_6556972     AOna    C    A        0      0        2 
  26   chr26_6556972     ASom    C    A        0      0        2 
  26   chr26_6556972     HCab    C    A        0      0        2 
  26   chr26_6556972     HPrz    C    A        0      0        2 
  26   chr26_6556972     ZBoe    C    A        0      0        2 
  26   chr26_6556972     ZGre    C    A        0      0        2 
  26   chr26_6556972     ZHar    C    A        1      2        2 
  26   chr26_6556972   Sample    C    A        0      0        2 
  26   chr26_6575322     AAsi    A    T        0      0        2 
  26   chr26_6575322     AKia    A    T        0      0        2 
  26   chr26_6575322     AOna    A    T        0      0        2 
  26   chr26_6575322     ASom    A    T        0      0        2 
  26   chr26_6575322     HCab    A    T        1      2        2 
  26   chr26_6575322     HPrz    A    T        1      2        2 
  26   chr26_6575322     ZBoe    A    T        0      0        2 
  26   chr26_6575322     ZGre    A    T        0      0        2 
  26   chr26_6575322     ZHar    A    T        0      0        2 
  26   chr26_6575322   Sample    A    T        0      0        2 
  26   chr26_6597971     AAsi    A    C        0      0        2 
  26   chr26_6597971     AKia    A    C        0      0        2 
  26   chr26_6597971     AOna    A    C        0      0        2 
  26   chr26_6597971     ASom    A    C        0      0        2 
  26   chr26_6597971     HCab    A    C        0      0        2 
  26   chr26_6597971     HPrz    A    C        0      0        2 
  26   chr26_6597971     ZBoe    A    C        1      2        2 
  26   chr26_6597971     ZGre    A    C        0      0        2 
  26   chr26_6597971     ZHar    A    C        0      0        2 
  26   chr26_6597971   Sample    A    C        0      0        2 
  26   chr26_6613876     AAsi    T    G        0      0        2 
  26   chr26_6613876     AKia    T    G        0      0        2 
  26   chr26_6613876     AOna    T    G      0.5      1        2 
  26   chr26_6613876     ASom    T    G        0      0        2 
  26   chr26_6613876     HCab    T    G        0      0        2 
  26   chr26_6613876     HPrz    T    G        0      0        2 
  26   chr26_6613876     ZBoe    T    G        0      0        2 
  26   chr26_6613876     ZGre    T    G        0      0        2 
  26   chr26_6613876     ZHar    T    G        0      0        2 
  26   chr26_6613876   Sample    T    G        0      0        2 
  26   chr26_6657014     AAsi    C    G        0      0        2 
  26   chr26_6657014     AKia    C    G        0      0        2 
  26   chr26_6657014     AOna    C    G      0.5      1        2 
  26   chr26_6657014     ASom    C    G        0      0        2 
  26   chr26_6657014     HCab    C    G        0      0        2 
  26   chr26_6657014     HPrz    C    G        0      0        2 
  26   chr26_6657014     ZBoe    C    G        0      0        2 
  26   chr26_6657014     ZGre    C    G        0      0        2 
  26   chr26_6657014     ZHar    C    G        0      0        2 
  26   chr26_6657014   Sample    C    G        0      0        2 
  26   chr26_6680122     AAsi    C    A        0      0        2 
  26   chr26_6680122     AKia    C    A        0      0        2 
  26   chr26_6680122     AOna    C    A        0      0        2 
  26   chr26_6680122     ASom    C    A        1      2        2 
  26   chr26_6680122     HCab    C    A        0      0        2 
  26   chr26_6680122     HPrz    C    A        0      0        2 
  26   chr26_6680122     ZBoe    C    A        0      0        2 
  26   chr26_6680122     ZGre    C    A        0      0        2 
  26   chr26_6680122     ZHar    C    A        0      0        2 
  26   chr26_6680122   Sample    C    A        0      0        2 
  26   chr26_6707723     AAsi    T    G        0      0        2 
  26   chr26_6707723     AKia    T    G        0      0        2 
  26   chr26_6707723     AOna    T    G        0      0        2 
  26   chr26_6707723     ASom    T    G        0      0        2 
  26   chr26_6707723     HCab    T    G        1      2        2 
  26   chr26_6707723     HPrz    T    G        1      2        2 
  26   chr26_6707723     ZBoe    T    G        0      0        2 
  26   chr26_6707723     ZGre    T    G        0      0        2 
  26   chr26_6707723     ZHar    T    G        0      0        2 
  26   chr26_6707723   Sample    T    G        0      0        2 
  26   chr26_6708324     AAsi    A    C        0      0        2 
  26   chr26_6708324     AKia    A    C        0      0        2 
  26   chr26_6708324     AOna    A    C      0.5      1        2 
  26   chr26_6708324     ASom    A    C        0      0        2 
  26   chr26_6708324     HCab    A    C        0      0        2 
  26   chr26_6708324     HPrz    A    C        0      0        2 
  26   chr26_6708324     ZBoe    A    C        0      0        2 
  26   chr26_6708324     ZGre    A    C        0      0        2 
  26   chr26_6708324     ZHar    A    C        0      0        2 
  26   chr26_6708324   Sample    A    C        0      0        2 
  26   chr26_6773073     AAsi    T    G        0      0        2 
  26   chr26_6773073     AKia    T    G        0      0        2 
  26   chr26_6773073     AOna    T    G        0      0        2 
  26   chr26_6773073     ASom    T    G        0      0        2 
  26   chr26_6773073     HCab    T    G        1      2        2 
  26   chr26_6773073     HPrz    T    G        1      2        2 
  26   chr26_6773073     ZBoe    T    G        0      0        2 
  26   chr26_6773073     ZGre    T    G        0      0        2 
  26   chr26_6773073     ZHar    T    G        0      0        2 
  26   chr26_6773073   Sample    T    G        0      0        2 
  26   chr26_6786243     AAsi    G    C        0      0        2 
  26   chr26_6786243     AKia    G    C        0      0        2 
  26   chr26_6786243     AOna    G    C        0      0        2 
  26   chr26_6786243     ASom    G    C        0      0        2 
  26   chr26_6786243     HCab    G    C        0      0        2 
  26   chr26_6786243     HPrz    G    C      0.5      1        2 
  26   chr26_6786243     ZBoe    G    C        0      0        2 
  26   chr26_6786243     ZGre    G    C        0      0        2 
  26   chr26_6786243     ZHar    G    C        0      0        2 
  26   chr26_6786243   Sample    G    C        0      0        2 
  26   chr26_6808010     AAsi    G    T        0      0        2 
  26   chr26_6808010     AKia    G    T        0      0        2 
  26   chr26_6808010     AOna    G    T      0.5      1        2 
  26   chr26_6808010     ASom    G    T        0      0        2 
  26   chr26_6808010     HCab    G    T        0      0        2 
  26   chr26_6808010     HPrz    G    T        0      0        2 
  26   chr26_6808010     ZBoe    G    T        0      0        2 
  26   chr26_6808010     ZGre    G    T        0      0        2 
  26   chr26_6808010     ZHar    G    T        0      0        2 
  26   chr26_6808010   Sample    G    T        0      0        2 
  26   chr26_6812392     AAsi    G    C        0      0        2 
  26   chr26_6812392     AKia    G    C        0      0        2 
  26   chr26_6812392     AOna    G    C        0      0        2 
  26   chr26_6812392     ASom    G    C        0      0        2 
  26   chr26_6812392     HCab    G    C      0.5      1        2 
  26   chr26_6812392     HPrz    G    C        0      0        2 
  26   chr26_6812392     ZBoe    G    C        0      0        2 
  26   chr26_6812392     ZGre    G    C        0      0        2 
  26   chr26_6812392     ZHar    G    C        0      0        2 
  26   chr26_6812392   Sample    G    C        0      0        2 
  26   chr26_6838461     AAsi    T    A        0      0        2 
  26   chr26_6838461     AKia    T    A        0      0        2 
  26   chr26_6838461     AOna    T    A        0      0        2 
  26   chr26_6838461     ASom    T    A        0      0        2 
  26   chr26_6838461     HCab    T    A        0      0        2 
  26   chr26_6838461     HPrz    T    A        0      0        2 
  26   chr26_6838461     ZBoe    T    A      0.5      1        2 
  26   chr26_6838461     ZGre    T    A        0      0        2 
  26   chr26_6838461     ZHar    T    A        0      0        2 
  26   chr26_6838461   Sample    T    A        0      0        2 
  26   chr26_6876425     AAsi    G    C        0      0        2 
  26   chr26_6876425     AKia    G    C        0      0        2 
  26   chr26_6876425     AOna    G    C        0      0        2 
  26   chr26_6876425     ASom    G    C        0      0        2 
  26   chr26_6876425     HCab    G    C        0      0        2 
  26   chr26_6876425     HPrz    G    C        0      0        2 
  26   chr26_6876425     ZBoe    G    C        0      0        2 
  26   chr26_6876425     ZGre    G    C        1      2        2 
  26   chr26_6876425     ZHar    G    C        0      0        2 
  26   chr26_6876425   Sample    G    C        0      0        2 
  26   chr26_6878276     AAsi    A    T        0      0        2 
  26   chr26_6878276     AKia    A    T        0      0        2 
  26   chr26_6878276     AOna    A    T        0      0        2 
  26   chr26_6878276     ASom    A    T        0      0        2 
  26   chr26_6878276     HCab    A    T        1      2        2 
  26   chr26_6878276     HPrz    A    T        1      2        2 
  26   chr26_6878276     ZBoe    A    T        0      0        2 
  26   chr26_6878276     ZGre    A    T        0      0        2 
  26   chr26_6878276     ZHar    A    T        0      0        2 
  26   chr26_6878276   Sample    A    T        0      0        2 
  26   chr26_6909347     AAsi    T    G        0      0        2 
  26   chr26_6909347     AKia    T    G        0      0        2 
  26   chr26_6909347     AOna    T    G        0      0        2 
  26   chr26_6909347     ASom    T    G        1      2        2 
  26   chr26_6909347     HCab    T    G        0      0        2 
  26   chr26_6909347     HPrz    T    G        0      0        2 
  26   chr26_6909347     ZBoe    T    G        0      0        2 
  26   chr26_6909347     ZGre    T    G        0      0        2 
  26   chr26_6909347     ZHar    T    G        0      0        2 
  26   chr26_6909347   Sample    T    G        0      0        2 
  26   chr26_6922810     AAsi    C    A        1      2        2 
  26   chr26_6922810     AKia    C    A        1      2        2 
  26   chr26_6922810     AOna    C    A        1      2        2 
  26   chr26_6922810     ASom    C    A        1      2        2 
  26   chr26_6922810     HCab    C    A        0      0        2 
  26   chr26_6922810     HPrz    C    A        0      0        2 
  26   chr26_6922810     ZBoe    C    A        0      0        2 
  26   chr26_6922810     ZGre    C    A        0      0        2 
  26   chr26_6922810     ZHar    C    A        0      0        2 
  26   chr26_6922810   Sample    C    A        1      2        2 
  26   chr26_6935848     AAsi    C    G        0      0        2 
  26   chr26_6935848     AKia    C    G        0      0        2 
  26   chr26_6935848     AOna    C    G        0      0        2 
  26   chr26_6935848     ASom    C    G        0      0        2 
  26   chr26_6935848     HCab    C    G        1      2        2 
  26   chr26_6935848     HPrz    C    G        1      2        2 
  26   chr26_6935848     ZBoe    C    G        0      0        2 
  26   chr26_6935848     ZGre    C    G        0      0        2 
  26   chr26_6935848     ZHar    C    G        0      0        2 
  26   chr26_6935848   Sample    C    G        0      0        2 
  26   chr26_6967962     AAsi    T    A        0      0        2 
  26   chr26_6967962     AKia    T    A        0      0        2 
  26   chr26_6967962     AOna    T    A        0      0        2 
  26   chr26_6967962     ASom    T    A        0      0        2 
  26   chr26_6967962     HCab    T    A        1      2        2 
  26   chr26_6967962     HPrz    T    A        1      2        2 
  26   chr26_6967962     ZBoe    T    A        0      0        2 
  26   chr26_6967962     ZGre    T    A        0      0        2 
  26   chr26_6967962     ZHar    T    A        0      0        2 
  26   chr26_6967962   Sample    T    A        0      0        2 
  26   chr26_6971422     AAsi    G    T        0      0        2 
  26   chr26_6971422     AKia    G    T        0      0        2 
  26   chr26_6971422     AOna    G    T        0      0        2 
  26   chr26_6971422     ASom    G    T        0      0        2 
  26   chr26_6971422     HCab    G    T        0      0        2 
  26   chr26_6971422     HPrz    G    T        0      0        2 
  26   chr26_6971422     ZBoe    G    T      0.5      1        2 
  26   chr26_6971422     ZGre    G    T        0      0        2 
  26   chr26_6971422     ZHar    G    T        0      0        2 
  26   chr26_6971422   Sample    G    T        0      0        2 
  26   chr26_6975498     AAsi    T    G        0      0        2 
  26   chr26_6975498     AKia    T    G        0      0        2 
  26   chr26_6975498     AOna    T    G        0      0        2 
  26   chr26_6975498     ASom    T    G        0      0        2 
  26   chr26_6975498     HCab    T    G        0      0        2 
  26   chr26_6975498     HPrz    T    G        0      0        2 
  26   chr26_6975498     ZBoe    T    G      0.5      1        2 
  26   chr26_6975498     ZGre    T    G        0      0        2 
  26   chr26_6975498     ZHar    T    G        0      0        2 
  26   chr26_6975498   Sample    T    G        0      0        2 
  26   chr26_6993089     AAsi    A    C        0      0        2 
  26   chr26_6993089     AKia    A    C        0      0        2 
  26   chr26_6993089     AOna    A    C        0      0        2 
  26   chr26_6993089     ASom    A    C        0      0        2 
  26   chr26_6993089     HCab    A    C        1      2        2 
  26   chr26_6993089     HPrz    A    C        1      2        2 
  26   chr26_6993089     ZBoe    A    C        0      0        2 
  26   chr26_6993089     ZGre    A    C        0      0        2 
  26   chr26_6993089     ZHar    A    C        0      0        2 
  26   chr26_6993089   Sample    A    C        0      0        2 
  26   chr26_7001836     AAsi    G    T        0      0        2 
  26   chr26_7001836     AKia    G    T        0      0        2 
  26   chr26_7001836     AOna    G    T        0      0        2 
  26   chr26_7001836     ASom    G    T        0      0        2 
  26   chr26_7001836     HCab    G    T        0      0        2 
  26   chr26_7001836     HPrz    G    T        0      0        2 
  26   chr26_7001836     ZBoe    G    T      0.5      1        2 
  26   chr26_7001836     ZGre    G    T        0      0        2 
  26   chr26_7001836     ZHar    G    T        0      0        2 
  26   chr26_7001836   Sample    G    T        0      0        2 
  26   chr26_7008267     AAsi    C    A        0      0        2 
  26   chr26_7008267     AKia    C    A        0      0        2 
  26   chr26_7008267     AOna    C    A        0      0        2 
  26   chr26_7008267     ASom    C    A        0      0        2 
  26   chr26_7008267     HCab    C    A        1      2        2 
  26   chr26_7008267     HPrz    C    A        1      2        2 
  26   chr26_7008267     ZBoe    C    A        0      0        2 
  26   chr26_7008267     ZGre    C    A        0      0        2 
  26   chr26_7008267     ZHar    C    A        0      0        2 
  26   chr26_7008267   Sample    C    A        0      0        2 
  26   chr26_7025118     AAsi    C    A        0      0        2 
  26   chr26_7025118     AKia    C    A        1      2        2 
  26   chr26_7025118     AOna    C    A        0      0        2 
  26   chr26_7025118     ASom    C    A        0      0        2 
  26   chr26_7025118     HCab    C    A        0      0        2 
  26   chr26_7025118     HPrz    C    A        0      0        2 
  26   chr26_7025118     ZBoe    C    A        0      0        2 
  26   chr26_7025118     ZGre    C    A        0      0        2 
  26   chr26_7025118     ZHar    C    A        0      0        2 
  26   chr26_7025118   Sample    C    A        0      0        2 
  26   chr26_7029100     AAsi    T    A        0      0        2 
  26   chr26_7029100     AKia    T    A        0      0        2 
  26   chr26_7029100     AOna    T    A        0      0        2 
  26   chr26_7029100     ASom    T    A        0      0        2 
  26   chr26_7029100     HCab    T    A      0.5      1        2 
  26   chr26_7029100     HPrz    T    A        1      2        2 
  26   chr26_7029100     ZBoe    T    A        0      0        2 
  26   chr26_7029100     ZGre    T    A        0      0        2 
  26   chr26_7029100     ZHar    T    A        0      0        2 
  26   chr26_7029100   Sample    T    A        0      0        2 
  26   chr26_7042894     AAsi    C    A        0      0        2 
  26   chr26_7042894     AKia    C    A        0      0        2 
  26   chr26_7042894     AOna    C    A        0      0        2 
  26   chr26_7042894     ASom    C    A        0      0        2 
  26   chr26_7042894     HCab    C    A        0      0        2 
  26   chr26_7042894     HPrz    C    A        0      0        2 
  26   chr26_7042894     ZBoe    C    A        0      0        2 
  26   chr26_7042894     ZGre    C    A        0      0        2 
  26   chr26_7042894     ZHar    C    A      0.5      1        2 
  26   chr26_7042894   Sample    C    A        0      0        2 
  26   chr26_7050865     AAsi    G    C        0      0        2 
  26   chr26_7050865     AKia    G    C        0      0        2 
  26   chr26_7050865     AOna    G    C        0      0        2 
  26   chr26_7050865     ASom    G    C        0      0        2 
  26   chr26_7050865     HCab    G    C        0      0        2 
  26   chr26_7050865     HPrz    G    C        0      0        2 
  26   chr26_7050865     ZBoe    G    C        0      0        2 
  26   chr26_7050865     ZGre    G    C        1      2        2 
  26   chr26_7050865     ZHar    G    C        0      0        2 
  26   chr26_7050865   Sample    G    C        0      0        2 
  26   chr26_7057103     AAsi    C    A        0      0        2 
  26   chr26_7057103     AKia    C    A        0      0        2 
  26   chr26_7057103     AOna    C    A        0      0        2 
  26   chr26_7057103     ASom    C    A        0      0        2 
  26   chr26_7057103     HCab    C    A        1      2        2 
  26   chr26_7057103     HPrz    C    A        1      2        2 
  26   chr26_7057103     ZBoe    C    A        0      0        2 
  26   chr26_7057103     ZGre    C    A        0      0        2 
  26   chr26_7057103     ZHar    C    A        0      0        2 
  26   chr26_7057103   Sample    C    A        0      0        2 
  26   chr26_7082148     AAsi    T    G        0      0        2 
  26   chr26_7082148     AKia    T    G        0      0        2 
  26   chr26_7082148     AOna    T    G        0      0        2 
  26   chr26_7082148     ASom    T    G        0      0        2 
  26   chr26_7082148     HCab    T    G        1      2        2 
  26   chr26_7082148     HPrz    T    G        1      2        2 
  26   chr26_7082148     ZBoe    T    G        0      0        2 
  26   chr26_7082148     ZGre    T    G        0      0        2 
  26   chr26_7082148     ZHar    T    G        0      0        2 
  26   chr26_7082148   Sample    T    G        0      0        2 
  26   chr26_7085632     AAsi    G    T        0      0        2 
  26   chr26_7085632     AKia    G    T        1      2        2 
  26   chr26_7085632     AOna    G    T      0.5      1        2 
  26   chr26_7085632     ASom    G    T        0      0        2 
  26   chr26_7085632     HCab    G    T        0      0        2 
  26   chr26_7085632     HPrz    G    T        0      0        2 
  26   chr26_7085632     ZBoe    G    T        0      0        2 
  26   chr26_7085632     ZGre    G    T        0      0        2 
  26   chr26_7085632     ZHar    G    T        0      0        2 
  26   chr26_7085632   Sample    G    T        0      0        2 
  26   chr26_7092450     AAsi    A    C        0      0        2 
  26   chr26_7092450     AKia    A    C        0      0        2 
  26   chr26_7092450     AOna    A    C        0      0        2 
  26   chr26_7092450     ASom    A    C        0      0        2 
  26   chr26_7092450     HCab    A    C        0      0        2 
  26   chr26_7092450     HPrz    A    C        0      0        2 
  26   chr26_7092450     ZBoe    A    C      0.5      1        2 
  26   chr26_7092450     ZGre    A    C        0      0        2 
  26   chr26_7092450     ZHar    A    C        0      0        2 
  26   chr26_7092450   Sample    A    C        0      0        2 
  26   chr26_7093996     AAsi    G    T        0      0        2 
  26   chr26_7093996     AKia    G    T        0      0        2 
  26   chr26_7093996     AOna    G    T        0      0        2 
  26   chr26_7093996     ASom    G    T        0      0        2 
  26   chr26_7093996     HCab    G    T        0      0        2 
  26   chr26_7093996     HPrz    G    T        0      0        2 
  26   chr26_7093996     ZBoe    G    T        0      0        2 
  26   chr26_7093996     ZGre    G    T      0.5      1        2 
  26   chr26_7093996     ZHar    G    T        0      0        2 
  26   chr26_7093996   Sample    G    T        0      0        2 
  26   chr26_7096660     AAsi    T    A        0      0        2 
  26   chr26_7096660     AKia    T    A        0      0        2 
  26   chr26_7096660     AOna    T    A        0      0        2 
  26   chr26_7096660     ASom    T    A        0      0        2 
  26   chr26_7096660     HCab    T    A        0      0        2 
  26   chr26_7096660     HPrz    T    A        0      0        2 
  26   chr26_7096660     ZBoe    T    A        0      0        2 
  26   chr26_7096660     ZGre    T    A        0      0        2 
  26   chr26_7096660     ZHar    T    A      0.5      1        2 
  26   chr26_7096660   Sample    T    A        0      0        2 
  26   chr26_7104996     AAsi    G    T        0      0        2 
  26   chr26_7104996     AKia    G    T        0      0        2 
  26   chr26_7104996     AOna    G    T        0      0        2 
  26   chr26_7104996     ASom    G    T        0      0        2 
  26   chr26_7104996     HCab    G    T      0.5      1        2 
  26   chr26_7104996     HPrz    G    T      0.5      1        2 
  26   chr26_7104996     ZBoe    G    T        0      0        2 
  26   chr26_7104996     ZGre    G    T        0      0        2 
  26   chr26_7104996     ZHar    G    T        0      0        2 
  26   chr26_7104996   Sample    G    T        0      0        2 
  26   chr26_7176030     AAsi    G    T        0      0        2 
  26   chr26_7176030     AKia    G    T        1      2        2 
  26   chr26_7176030     AOna    G    T        1      2        2 
  26   chr26_7176030     ASom    G    T        0      0        2 
  26   chr26_7176030     HCab    G    T        0      0        2 
  26   chr26_7176030     HPrz    G    T        0      0        2 
  26   chr26_7176030     ZBoe    G    T        0      0        2 
  26   chr26_7176030     ZGre    G    T        0      0        2 
  26   chr26_7176030     ZHar    G    T        0      0        2 
  26   chr26_7176030   Sample    G    T        0      0        2 
  26   chr26_7225495     AAsi    G    T        0      0        2 
  26   chr26_7225495     AKia    G    T        0      0        2 
  26   chr26_7225495     AOna    G    T        0      0        2 
  26   chr26_7225495     ASom    G    T        0      0        2 
  26   chr26_7225495     HCab    G    T      0.5      1        2 
  26   chr26_7225495     HPrz    G    T        0      0        2 
  26   chr26_7225495     ZBoe    G    T        0      0        2 
  26   chr26_7225495     ZGre    G    T        0      0        2 
  26   chr26_7225495     ZHar    G    T        0      0        2 
  26   chr26_7225495   Sample    G    T        0      0        2 
  26   chr26_7265258     AAsi    C    G        0      0        2 
  26   chr26_7265258     AKia    C    G        0      0        2 
  26   chr26_7265258     AOna    C    G        0      0        2 
  26   chr26_7265258     ASom    C    G        0      0        2 
  26   chr26_7265258     HCab    C    G        1      2        2 
  26   chr26_7265258     HPrz    C    G        1      2        2 
  26   chr26_7265258     ZBoe    C    G        0      0        2 
  26   chr26_7265258     ZGre    C    G        0      0        2 
  26   chr26_7265258     ZHar    C    G        0      0        2 
  26   chr26_7265258   Sample    C    G        0      0        2 
  26   chr26_7280378     AAsi    T    G        0      0        2 
  26   chr26_7280378     AKia    T    G        0      0        2 
  26   chr26_7280378     AOna    T    G        0      0        2 
  26   chr26_7280378     ASom    T    G        0      0        2 
  26   chr26_7280378     HCab    T    G        0      0        2 
  26   chr26_7280378     HPrz    T    G        0      0        2 
  26   chr26_7280378     ZBoe    T    G        0      0        2 
  26   chr26_7280378     ZGre    T    G        1      2        2 
  26   chr26_7280378     ZHar    T    G        0      0        2 
  26   chr26_7280378   Sample    T    G        0      0        2 
  26   chr26_7283645     AAsi    G    T        0      0        2 
  26   chr26_7283645     AKia    G    T        0      0        2 
  26   chr26_7283645     AOna    G    T        0      0        2 
  26   chr26_7283645     ASom    G    T        0      0        2 
  26   chr26_7283645     HCab    G    T        0      0        2 
  26   chr26_7283645     HPrz    G    T        0      0        2 
  26   chr26_7283645     ZBoe    G    T        0      0        2 
  26   chr26_7283645     ZGre    G    T      0.5      1        2 
  26   chr26_7283645     ZHar    G    T        0      0        2 
  26   chr26_7283645   Sample    G    T        0      0        2 
  26   chr26_7303670     AAsi    T    G        0      0        2 
  26   chr26_7303670     AKia    T    G        0      0        2 
  26   chr26_7303670     AOna    T    G        0      0        2 
  26   chr26_7303670     ASom    T    G        0      0        2 
  26   chr26_7303670     HCab    T    G        0      0        2 
  26   chr26_7303670     HPrz    T    G        0      0        2 
  26   chr26_7303670     ZBoe    T    G        0      0        2 
  26   chr26_7303670     ZGre    T    G        1      2        2 
  26   chr26_7303670     ZHar    T    G        0      0        2 
  26   chr26_7303670   Sample    T    G        0      0        2 
  26   chr26_7315013     AAsi    C    G        0      0        2 
  26   chr26_7315013     AKia    C    G        0      0        2 
  26   chr26_7315013     AOna    C    G        0      0        2 
  26   chr26_7315013     ASom    C    G        0      0        2 
  26   chr26_7315013     HCab    C    G      0.5      1        2 
  26   chr26_7315013     HPrz    C    G        1      2        2 
  26   chr26_7315013     ZBoe    C    G        0      0        2 
  26   chr26_7315013     ZGre    C    G        0      0        2 
  26   chr26_7315013     ZHar    C    G        0      0        2 
  26   chr26_7315013   Sample    C    G        0      0        2 
  26   chr26_7323387     AAsi    C    A        0      0        2 
  26   chr26_7323387     AKia    C    A      0.5      1        2 
  26   chr26_7323387     AOna    C    A        0      0        2 
  26   chr26_7323387     ASom    C    A        0      0        2 
  26   chr26_7323387     HCab    C    A        0      0        2 
  26   chr26_7323387     HPrz    C    A        0      0        2 
  26   chr26_7323387     ZBoe    C    A        0      0        2 
  26   chr26_7323387     ZGre    C    A        0      0        2 
  26   chr26_7323387     ZHar    C    A        0      0        2 
  26   chr26_7323387   Sample    C    A        0      0        2 
  26   chr26_7335977     AAsi    C    G        0      0        2 
  26   chr26_7335977     AKia    C    G        1      2        2 
  26   chr26_7335977     AOna    C    G        1      2        2 
  26   chr26_7335977     ASom    C    G        0      0        2 
  26   chr26_7335977     HCab    C    G        0      0        2 
  26   chr26_7335977     HPrz    C    G        0      0        2 
  26   chr26_7335977     ZBoe    C    G        0      0        2 
  26   chr26_7335977     ZGre    C    G        0      0        2 
  26   chr26_7335977     ZHar    C    G        0      0        2 
  26   chr26_7335977   Sample    C    G        0      0        2 
  26   chr26_7350877     AAsi    A    T        0      0        2 
  26   chr26_7350877     AKia    A    T        0      0        2 
  26   chr26_7350877     AOna    A    T        0      0        2 
  26   chr26_7350877     ASom    A    T        0      0        2 
  26   chr26_7350877     HCab    A    T        0      0        2 
  26   chr26_7350877     HPrz    A    T        0      0        2 
  26   chr26_7350877     ZBoe    A    T        0      0        2 
  26   chr26_7350877     ZGre    A    T        0      0        2 
  26   chr26_7350877     ZHar    A    T      0.5      1        2 
  26   chr26_7350877   Sample    A    T        0      0        2 
  26   chr26_7363290     AAsi    T    G        1      2        2 
  26   chr26_7363290     AKia    T    G        0      0        2 
  26   chr26_7363290     AOna    T    G        0      0        2 
  26   chr26_7363290     ASom    T    G        1      2        2 
  26   chr26_7363290     HCab    T    G        0      0        2 
  26   chr26_7363290     HPrz    T    G        0      0        2 
  26   chr26_7363290     ZBoe    T    G        0      0        2 
  26   chr26_7363290     ZGre    T    G        0      0        2 
  26   chr26_7363290     ZHar    T    G        0      0        2 
  26   chr26_7363290   Sample    T    G        1      2        2 
  26   chr26_7388017     AAsi    G    C        1      2        2 
  26   chr26_7388017     AKia    G    C        0      0        2 
  26   chr26_7388017     AOna    G    C        0      0        2 
  26   chr26_7388017     ASom    G    C        1      2        2 
  26   chr26_7388017     HCab    G    C        0      0        2 
  26   chr26_7388017     HPrz    G    C        0      0        2 
  26   chr26_7388017     ZBoe    G    C        0      0        2 
  26   chr26_7388017     ZGre    G    C        0      0        2 
  26   chr26_7388017     ZHar    G    C        0      0        2 
  26   chr26_7388017   Sample    G    C        1      2        2 
  26   chr26_7389870     AAsi    C    A        0      0        2 
  26   chr26_7389870     AKia    C    A        0      0        2 
  26   chr26_7389870     AOna    C    A        0      0        2 
  26   chr26_7389870     ASom    C    A        0      0        2 
  26   chr26_7389870     HCab    C    A        0      0        2 
  26   chr26_7389870     HPrz    C    A      0.5      1        2 
  26   chr26_7389870     ZBoe    C    A        0      0        2 
  26   chr26_7389870     ZGre    C    A        0      0        2 
  26   chr26_7389870     ZHar    C    A        0      0        2 
  26   chr26_7389870   Sample    C    A        0      0        2 
  26   chr26_7390192     AAsi    G    T        0      0        2 
  26   chr26_7390192     AKia    G    T        0      0        2 
  26   chr26_7390192     AOna    G    T        0      0        2 
  26   chr26_7390192     ASom    G    T        0      0        2 
  26   chr26_7390192     HCab    G    T        0      0        2 
  26   chr26_7390192     HPrz    G    T        0      0        2 
  26   chr26_7390192     ZBoe    G    T      0.5      1        2 
  26   chr26_7390192     ZGre    G    T        0      0        2 
  26   chr26_7390192     ZHar    G    T        0      0        2 
  26   chr26_7390192   Sample    G    T        0      0        2 
  26   chr26_7393814     AAsi    A    T        0      0        2 
  26   chr26_7393814     AKia    A    T        0      0        2 
  26   chr26_7393814     AOna    A    T        0      0        2 
  26   chr26_7393814     ASom    A    T        0      0        2 
  26   chr26_7393814     HCab    A    T        1      2        2 
  26   chr26_7393814     HPrz    A    T        1      2        2 
  26   chr26_7393814     ZBoe    A    T        0      0        2 
  26   chr26_7393814     ZGre    A    T        0      0        2 
  26   chr26_7393814     ZHar    A    T        0      0        2 
  26   chr26_7393814   Sample    A    T        0      0        2 
  26   chr26_7397925     AAsi    T    G        0      0        2 
  26   chr26_7397925     AKia    T    G        0      0        2 
  26   chr26_7397925     AOna    T    G        0      0        2 
  26   chr26_7397925     ASom    T    G        0      0        2 
  26   chr26_7397925     HCab    T    G        1      2        2 
  26   chr26_7397925     HPrz    T    G        1      2        2 
  26   chr26_7397925     ZBoe    T    G        0      0        2 
  26   chr26_7397925     ZGre    T    G        0      0        2 
  26   chr26_7397925     ZHar    T    G        0      0        2 
  26   chr26_7397925   Sample    T    G        0      0        2 
  26   chr26_7408193     AAsi    C    A        0      0        2 
  26   chr26_7408193     AKia    C    A        1      2        2 
  26   chr26_7408193     AOna    C    A        0      0        2 
  26   chr26_7408193     ASom    C    A        0      0        2 
  26   chr26_7408193     HCab    C    A        0      0        2 
  26   chr26_7408193     HPrz    C    A        0      0        2 
  26   chr26_7408193     ZBoe    C    A        0      0        2 
  26   chr26_7408193     ZGre    C    A        0      0        2 
  26   chr26_7408193     ZHar    C    A        0      0        2 
  26   chr26_7408193   Sample    C    A        0      0        2 
  26   chr26_7408208     AAsi    C    A        0      0        2 
  26   chr26_7408208     AKia    C    A        0      0        2 
  26   chr26_7408208     AOna    C    A        0      0        2 
  26   chr26_7408208     ASom    C    A        0      0        2 
  26   chr26_7408208     HCab    C    A        0      0        2 
  26   chr26_7408208     HPrz    C    A        0      0        2 
  26   chr26_7408208     ZBoe    C    A        0      0        2 
  26   chr26_7408208     ZGre    C    A        0      0        2 
  26   chr26_7408208     ZHar    C    A        1      2        2 
  26   chr26_7408208   Sample    C    A        0      0        2 
  26   chr26_7410022     AAsi    C    A        0      0        2 
  26   chr26_7410022     AKia    C    A        0      0        2 
  26   chr26_7410022     AOna    C    A      0.5      1        2 
  26   chr26_7410022     ASom    C    A        0      0        2 
  26   chr26_7410022     HCab    C    A        0      0        2 
  26   chr26_7410022     HPrz    C    A        0      0        2 
  26   chr26_7410022     ZBoe    C    A        1      2        2 
  26   chr26_7410022     ZGre    C    A        1      2        2 
  26   chr26_7410022     ZHar    C    A        1      2        2 
  26   chr26_7410022   Sample    C    A        0      0        2 
  26   chr26_7424829     AAsi    A    T        0      0        2 
  26   chr26_7424829     AKia    A    T        1      2        2 
  26   chr26_7424829     AOna    A    T      0.5      1        2 
  26   chr26_7424829     ASom    A    T        0      0        2 
  26   chr26_7424829     HCab    A    T        0      0        2 
  26   chr26_7424829     HPrz    A    T        0      0        2 
  26   chr26_7424829     ZBoe    A    T        0      0        2 
  26   chr26_7424829     ZGre    A    T        0      0        2 
  26   chr26_7424829     ZHar    A    T        0      0        2 
  26   chr26_7424829   Sample    A    T        0      0        2 
  26   chr26_7441106     AAsi    T    A        0      0        2 
  26   chr26_7441106     AKia    T    A      0.5      1        2 
  26   chr26_7441106     AOna    T    A        0      0        2 
  26   chr26_7441106     ASom    T    A        0      0        2 
  26   chr26_7441106     HCab    T    A        0      0        2 
  26   chr26_7441106     HPrz    T    A        0      0        2 
  26   chr26_7441106     ZBoe    T    A        0      0        2 
  26   chr26_7441106     ZGre    T    A        0      0        2 
  26   chr26_7441106     ZHar    T    A        0      0        2 
  26   chr26_7441106   Sample    T    A        0      0        2 
  26   chr26_7478119     AAsi    G    T        0      0        2 
  26   chr26_7478119     AKia    G    T        0      0        2 
  26   chr26_7478119     AOna    G    T        0      0        2 
  26   chr26_7478119     ASom    G    T        0      0        2 
  26   chr26_7478119     HCab    G    T        0      0        2 
  26   chr26_7478119     HPrz    G    T        0      0        2 
  26   chr26_7478119     ZBoe    G    T      0.5      1        2 
  26   chr26_7478119     ZGre    G    T        0      0        2 
  26   chr26_7478119     ZHar    G    T        0      0        2 
  26   chr26_7478119   Sample    G    T        0      0        2 
  26   chr26_7530175     AAsi    T    G        0      0        2 
  26   chr26_7530175     AKia    T    G        0      0        2 
  26   chr26_7530175     AOna    T    G        0      0        2 
  26   chr26_7530175     ASom    T    G        1      2        2 
  26   chr26_7530175     HCab    T    G        0      0        2 
  26   chr26_7530175     HPrz    T    G        0      0        2 
  26   chr26_7530175     ZBoe    T    G        0      0        2 
  26   chr26_7530175     ZGre    T    G        0      0        2 
  26   chr26_7530175     ZHar    T    G        0      0        2 
  26   chr26_7530175   Sample    T    G        0      0        2 
  26   chr26_7549192     AAsi    G    T        0      0        2 
  26   chr26_7549192     AKia    G    T        0      0        2 
  26   chr26_7549192     AOna    G    T        0      0        2 
  26   chr26_7549192     ASom    G    T        0      0        2 
  26   chr26_7549192     HCab    G    T        1      2        2 
  26   chr26_7549192     HPrz    G    T        1      2        2 
  26   chr26_7549192     ZBoe    G    T        0      0        2 
  26   chr26_7549192     ZGre    G    T        0      0        2 
  26   chr26_7549192     ZHar    G    T        0      0        2 
  26   chr26_7549192   Sample    G    T        0      0        2 
  26   chr26_7551441     AAsi    G    T        0      0        2 
  26   chr26_7551441     AKia    G    T        0      0        2 
  26   chr26_7551441     AOna    G    T      0.5      1        2 
  26   chr26_7551441     ASom    G    T        0      0        2 
  26   chr26_7551441     HCab    G    T        0      0        2 
  26   chr26_7551441     HPrz    G    T        0      0        2 
  26   chr26_7551441     ZBoe    G    T        0      0        2 
  26   chr26_7551441     ZGre    G    T        0      0        2 
  26   chr26_7551441     ZHar    G    T        0      0        2 
  26   chr26_7551441   Sample    G    T        0      0        2 
  26   chr26_7583937     AAsi    C    G        1      2        2 
  26   chr26_7583937     AKia    C    G        0      0        2 
  26   chr26_7583937     AOna    C    G        0      0        2 
  26   chr26_7583937     ASom    C    G        1      2        2 
  26   chr26_7583937     HCab    C    G        0      0        2 
  26   chr26_7583937     HPrz    C    G        0      0        2 
  26   chr26_7583937     ZBoe    C    G        0      0        2 
  26   chr26_7583937     ZGre    C    G        0      0        2 
  26   chr26_7583937     ZHar    C    G        0      0        2 
  26   chr26_7583937   Sample    C    G        1      2        2 
  26   chr26_7592650     AAsi    C    G        0      0        2 
  26   chr26_7592650     AKia    C    G        0      0        2 
  26   chr26_7592650     AOna    C    G      0.5      1        2 
  26   chr26_7592650     ASom    C    G        0      0        2 
  26   chr26_7592650     HCab    C    G        0      0        2 
  26   chr26_7592650     HPrz    C    G        0      0        2 
  26   chr26_7592650     ZBoe    C    G        0      0        2 
  26   chr26_7592650     ZGre    C    G        0      0        2 
  26   chr26_7592650     ZHar    C    G        0      0        2 
  26   chr26_7592650   Sample    C    G        0      0        2 
  26   chr26_7624095     AAsi    A    C        0      0        2 
  26   chr26_7624095     AKia    A    C        0      0        2 
  26   chr26_7624095     AOna    A    C        0      0        2 
  26   chr26_7624095     ASom    A    C        0      0        2 
  26   chr26_7624095     HCab    A    C        0      0        2 
  26   chr26_7624095     HPrz    A    C        0      0        2 
  26   chr26_7624095     ZBoe    A    C        0      0        2 
  26   chr26_7624095     ZGre    A    C      0.5      1        2 
  26   chr26_7624095     ZHar    A    C        0      0        2 
  26   chr26_7624095   Sample    A    C        0      0        2 
  26   chr26_7708167     AAsi    G    C        0      0        2 
  26   chr26_7708167     AKia    G    C        0      0        2 
  26   chr26_7708167     AOna    G    C        0      0        2 
  26   chr26_7708167     ASom    G    C        1      2        2 
  26   chr26_7708167     HCab    G    C        0      0        2 
  26   chr26_7708167     HPrz    G    C        0      0        2 
  26   chr26_7708167     ZBoe    G    C        0      0        2 
  26   chr26_7708167     ZGre    G    C        0      0        2 
  26   chr26_7708167     ZHar    G    C        0      0        2 
  26   chr26_7708167   Sample    G    C        0      0        2 
  26   chr26_7718311     AAsi    C    A        0      0        2 
  26   chr26_7718311     AKia    C    A        0      0        2 
  26   chr26_7718311     AOna    C    A        0      0        2 
  26   chr26_7718311     ASom    C    A        0      0        2 
  26   chr26_7718311     HCab    C    A        0      0        2 
  26   chr26_7718311     HPrz    C    A        0      0        2 
  26   chr26_7718311     ZBoe    C    A        1      2        2 
  26   chr26_7718311     ZGre    C    A        0      0        2 
  26   chr26_7718311     ZHar    C    A        0      0        2 
  26   chr26_7718311   Sample    C    A        0      0        2 
  26   chr26_7747443     AAsi    G    T        0      0        2 
  26   chr26_7747443     AKia    G    T        0      0        2 
  26   chr26_7747443     AOna    G    T        0      0        2 
  26   chr26_7747443     ASom    G    T        0      0        2 
  26   chr26_7747443     HCab    G    T        0      0        2 
  26   chr26_7747443     HPrz    G    T        0      0        2 
  26   chr26_7747443     ZBoe    G    T        0      0        2 
  26   chr26_7747443     ZGre    G    T        1      2        2 
  26   chr26_7747443     ZHar    G    T        0      0        2 
  26   chr26_7747443   Sample    G    T        0      0        2 
  26   chr26_7754961     AAsi    A    C        0      0        2 
  26   chr26_7754961     AKia    A    C        0      0        2 
  26   chr26_7754961     AOna    A    C        0      0        2 
  26   chr26_7754961     ASom    A    C        0      0        2 
  26   chr26_7754961     HCab    A    C        0      0        2 
  26   chr26_7754961     HPrz    A    C        0      0        2 
  26   chr26_7754961     ZBoe    A    C        0      0        2 
  26   chr26_7754961     ZGre    A    C        0      0        2 
  26   chr26_7754961     ZHar    A    C        1      2        2 
  26   chr26_7754961   Sample    A    C        0      0        2 
  26   chr26_7761517     AAsi    G    T        0      0        2 
  26   chr26_7761517     AKia    G    T        0      0        2 
  26   chr26_7761517     AOna    G    T        0      0        2 
  26   chr26_7761517     ASom    G    T        0      0        2 
  26   chr26_7761517     HCab    G    T        0      0        2 
  26   chr26_7761517     HPrz    G    T        0      0        2 
  26   chr26_7761517     ZBoe    G    T        0      0        2 
  26   chr26_7761517     ZGre    G    T      0.5      1        2 
  26   chr26_7761517     ZHar    G    T        0      0        2 
  26   chr26_7761517   Sample    G    T        0      0        2 
  26   chr26_7765618     AAsi    G    C        0      0        2 
  26   chr26_7765618     AKia    G    C        1      2        2 
  26   chr26_7765618     AOna    G    C      0.5      1        2 
  26   chr26_7765618     ASom    G    C        0      0        2 
  26   chr26_7765618     HCab    G    C        0      0        2 
  26   chr26_7765618     HPrz    G    C        0      0        2 
  26   chr26_7765618     ZBoe    G    C        0      0        2 
  26   chr26_7765618     ZGre    G    C        0      0        2 
  26   chr26_7765618     ZHar    G    C        0      0        2 
  26   chr26_7765618   Sample    G    C        0      0        2 
  26   chr26_7767080     AAsi    T    A        0      0        2 
  26   chr26_7767080     AKia    T    A        0      0        2 
  26   chr26_7767080     AOna    T    A        0      0        2 
  26   chr26_7767080     ASom    T    A      0.5      1        2 
  26   chr26_7767080     HCab    T    A        0      0        2 
  26   chr26_7767080     HPrz    T    A        0      0        2 
  26   chr26_7767080     ZBoe    T    A        0      0        2 
  26   chr26_7767080     ZGre    T    A        0      0        2 
  26   chr26_7767080     ZHar    T    A        0      0        2 
  26   chr26_7767080   Sample    T    A        0      0        2 
  26   chr26_7783312     AAsi    A    C        0      0        2 
  26   chr26_7783312     AKia    A    C        0      0        2 
  26   chr26_7783312     AOna    A    C        0      0        2 
  26   chr26_7783312     ASom    A    C        0      0        2 
  26   chr26_7783312     HCab    A    C        0      0        2 
  26   chr26_7783312     HPrz    A    C        0      0        2 
  26   chr26_7783312     ZBoe    A    C      0.5      1        2 
  26   chr26_7783312     ZGre    A    C        0      0        2 
  26   chr26_7783312     ZHar    A    C        0      0        2 
  26   chr26_7783312   Sample    A    C        0      0        2 
  26   chr26_7806644     AAsi    A    T        0      0        2 
  26   chr26_7806644     AKia    A    T        0      0        2 
  26   chr26_7806644     AOna    A    T        0      0        2 
  26   chr26_7806644     ASom    A    T        0      0        2 
  26   chr26_7806644     HCab    A    T        0      0        2 
  26   chr26_7806644     HPrz    A    T        0      0        2 
  26   chr26_7806644     ZBoe    A    T        0      0        2 
  26   chr26_7806644     ZGre    A    T        0      0        2 
  26   chr26_7806644     ZHar    A    T      0.5      1        2 
  26   chr26_7806644   Sample    A    T        0      0        2 
  26   chr26_7873919     AAsi    G    C        1      2        2 
  26   chr26_7873919     AKia    G    C        0      0        2 
  26   chr26_7873919     AOna    G    C        0      0        2 
  26   chr26_7873919     ASom    G    C        1      2        2 
  26   chr26_7873919     HCab    G    C        0      0        2 
  26   chr26_7873919     HPrz    G    C        0      0        2 
  26   chr26_7873919     ZBoe    G    C        0      0        2 
  26   chr26_7873919     ZGre    G    C        0      0        2 
  26   chr26_7873919     ZHar    G    C        0      0        2 
  26   chr26_7873919   Sample    G    C        1      2        2 
  26   chr26_7896418     AAsi    C    G        0      0        2 
  26   chr26_7896418     AKia    C    G      0.5      1        2 
  26   chr26_7896418     AOna    C    G      0.5      1        2 
  26   chr26_7896418     ASom    C    G        0      0        2 
  26   chr26_7896418     HCab    C    G        0      0        2 
  26   chr26_7896418     HPrz    C    G        0      0        2 
  26   chr26_7896418     ZBoe    C    G        0      0        2 
  26   chr26_7896418     ZGre    C    G        0      0        2 
  26   chr26_7896418     ZHar    C    G        0      0        2 
  26   chr26_7896418   Sample    C    G        0      0        2 
  26   chr26_7930868     AAsi    T    G        0      0        2 
  26   chr26_7930868     AKia    T    G        0      0        2 
  26   chr26_7930868     AOna    T    G        0      0        2 
  26   chr26_7930868     ASom    T    G        0      0        2 
  26   chr26_7930868     HCab    T    G        0      0        2 
  26   chr26_7930868     HPrz    T    G      0.5      1        2 
  26   chr26_7930868     ZBoe    T    G        0      0        2 
  26   chr26_7930868     ZGre    T    G        0      0        2 
  26   chr26_7930868     ZHar    T    G        0      0        2 
  26   chr26_7930868   Sample    T    G        0      0        2 
  26   chr26_7948884     AAsi    A    T        0      0        2 
  26   chr26_7948884     AKia    A    T        0      0        2 
  26   chr26_7948884     AOna    A    T        0      0        2 
  26   chr26_7948884     ASom    A    T        0      0        2 
  26   chr26_7948884     HCab    A    T        0      0        2 
  26   chr26_7948884     HPrz    A    T        0      0        2 
  26   chr26_7948884     ZBoe    A    T        0      0        2 
  26   chr26_7948884     ZGre    A    T        0      0        2 
  26   chr26_7948884     ZHar    A    T      0.5      1        2 
  26   chr26_7948884   Sample    A    T        0      0        2 
  26   chr26_7963206     AAsi    C    G        0      0        2 
  26   chr26_7963206     AKia    C    G        0      0        2 
  26   chr26_7963206     AOna    C    G      0.5      1        2 
  26   chr26_7963206     ASom    C    G        0      0        2 
  26   chr26_7963206     HCab    C    G        0      0        2 
  26   chr26_7963206     HPrz    C    G        0      0        2 
  26   chr26_7963206     ZBoe    C    G        0      0        2 
  26   chr26_7963206     ZGre    C    G        0      0        2 
  26   chr26_7963206     ZHar    C    G        0      0        2 
  26   chr26_7963206   Sample    C    G        0      0        2 
  26   chr26_7975607     AAsi    A    C        0      0        2 
  26   chr26_7975607     AKia    A    C        1      2        2 
  26   chr26_7975607     AOna    A    C        0      0        2 
  26   chr26_7975607     ASom    A    C        0      0        2 
  26   chr26_7975607     HCab    A    C        0      0        2 
  26   chr26_7975607     HPrz    A    C        0      0        2 
  26   chr26_7975607     ZBoe    A    C        0      0        2 
  26   chr26_7975607     ZGre    A    C        0      0        2 
  26   chr26_7975607     ZHar    A    C        0      0        2 
  26   chr26_7975607   Sample    A    C        0      0        2 
  26   chr26_7980482     AAsi    C    A        1      2        2 
  26   chr26_7980482     AKia    C    A        0      0        2 
  26   chr26_7980482     AOna    C    A        0      0        2 
  26   chr26_7980482     ASom    C    A        0      0        2 
  26   chr26_7980482     HCab    C    A        0      0        2 
  26   chr26_7980482     HPrz    C    A        0      0        2 
  26   chr26_7980482     ZBoe    C    A        0      0        2 
  26   chr26_7980482     ZGre    C    A        0      0        2 
  26   chr26_7980482     ZHar    C    A        0      0        2 
  26   chr26_7980482   Sample    C    A        0      0        2 
  26   chr26_8002535     AAsi    G    T        1      2        2 
  26   chr26_8002535     AKia    G    T        0      0        2 
  26   chr26_8002535     AOna    G    T        0      0        2 
  26   chr26_8002535     ASom    G    T        1      2        2 
  26   chr26_8002535     HCab    G    T        0      0        2 
  26   chr26_8002535     HPrz    G    T        0      0        2 
  26   chr26_8002535     ZBoe    G    T        0      0        2 
  26   chr26_8002535     ZGre    G    T        0      0        2 
  26   chr26_8002535     ZHar    G    T        0      0        2 
  26   chr26_8002535   Sample    G    T        1      2        2 
  26   chr26_8048188     AAsi    G    T        0      0        2 
  26   chr26_8048188     AKia    G    T        0      0        2 
  26   chr26_8048188     AOna    G    T        0      0        2 
  26   chr26_8048188     ASom    G    T        0      0        2 
  26   chr26_8048188     HCab    G    T      0.5      1        2 
  26   chr26_8048188     HPrz    G    T        0      0        2 
  26   chr26_8048188     ZBoe    G    T        0      0        2 
  26   chr26_8048188     ZGre    G    T        0      0        2 
  26   chr26_8048188     ZHar    G    T        0      0        2 
  26   chr26_8048188   Sample    G    T        0      0        2 
  26   chr26_8084951     AAsi    T    G        0      0        2 
  26   chr26_8084951     AKia    T    G        0      0        2 
  26   chr26_8084951     AOna    T    G        0      0        2 
  26   chr26_8084951     ASom    T    G        0      0        2 
  26   chr26_8084951     HCab    T    G      0.5      1        2 
  26   chr26_8084951     HPrz    T    G        1      2        2 
  26   chr26_8084951     ZBoe    T    G        0      0        2 
  26   chr26_8084951     ZGre    T    G        0      0        2 
  26   chr26_8084951     ZHar    T    G        0      0        2 
  26   chr26_8084951   Sample    T    G        0      0        2 
  26   chr26_8110856     AAsi    G    T        0      0        2 
  26   chr26_8110856     AKia    G    T        1      2        2 
  26   chr26_8110856     AOna    G    T      0.5      1        2 
  26   chr26_8110856     ASom    G    T        0      0        2 
  26   chr26_8110856     HCab    G    T        0      0        2 
  26   chr26_8110856     HPrz    G    T        0      0        2 
  26   chr26_8110856     ZBoe    G    T        0      0        2 
  26   chr26_8110856     ZGre    G    T        0      0        2 
  26   chr26_8110856     ZHar    G    T        0      0        2 
  26   chr26_8110856   Sample    G    T        0      0        2 
  26   chr26_8118152     AAsi    A    C        0      0        2 
  26   chr26_8118152     AKia    A    C        1      2        2 
  26   chr26_8118152     AOna    A    C      0.5      1        2 
  26   chr26_8118152     ASom    A    C        0      0        2 
  26   chr26_8118152     HCab    A    C        0      0        2 
  26   chr26_8118152     HPrz    A    C        0      0        2 
  26   chr26_8118152     ZBoe    A    C        0      0        2 
  26   chr26_8118152     ZGre    A    C        0      0        2 
  26   chr26_8118152     ZHar    A    C        0      0        2 
  26   chr26_8118152   Sample    A    C        0      0        2 
  26   chr26_8173723     AAsi    T    G        0      0        2 
  26   chr26_8173723     AKia    T    G        0      0        2 
  26   chr26_8173723     AOna    T    G        0      0        2 
  26   chr26_8173723     ASom    T    G        0      0        2 
  26   chr26_8173723     HCab    T    G        1      2        2 
  26   chr26_8173723     HPrz    T    G        1      2        2 
  26   chr26_8173723     ZBoe    T    G        0      0        2 
  26   chr26_8173723     ZGre    T    G        0      0        2 
  26   chr26_8173723     ZHar    T    G        0      0        2 
  26   chr26_8173723   Sample    T    G        0      0        2 
  26   chr26_8174421     AAsi    G    C        0      0        2 
  26   chr26_8174421     AKia    G    C        0      0        2 
  26   chr26_8174421     AOna    G    C        0      0        2 
  26   chr26_8174421     ASom    G    C        0      0        2 
  26   chr26_8174421     HCab    G    C        0      0        2 
  26   chr26_8174421     HPrz    G    C        0      0        2 
  26   chr26_8174421     ZBoe    G    C        0      0        2 
  26   chr26_8174421     ZGre    G    C      0.5      1        2 
  26   chr26_8174421     ZHar    G    C        0      0        2 
  26   chr26_8174421   Sample    G    C        0      0        2 
  26   chr26_8192587     AAsi    G    C        0      0        2 
  26   chr26_8192587     AKia    G    C        0      0        2 
  26   chr26_8192587     AOna    G    C        0      0        2 
  26   chr26_8192587     ASom    G    C        0      0        2 
  26   chr26_8192587     HCab    G    C        0      0        2 
  26   chr26_8192587     HPrz    G    C        0      0        2 
  26   chr26_8192587     ZBoe    G    C        0      0        2 
  26   chr26_8192587     ZGre    G    C        1      2        2 
  26   chr26_8192587     ZHar    G    C        0      0        2 
  26   chr26_8192587   Sample    G    C        0      0        2 
  26   chr26_8201478     AAsi    A    C        0      0        2 
  26   chr26_8201478     AKia    A    C        0      0        2 
  26   chr26_8201478     AOna    A    C        0      0        2 
  26   chr26_8201478     ASom    A    C        0      0        2 
  26   chr26_8201478     HCab    A    C        0      0        2 
  26   chr26_8201478     HPrz    A    C        0      0        2 
  26   chr26_8201478     ZBoe    A    C      0.5      1        2 
  26   chr26_8201478     ZGre    A    C        0      0        2 
  26   chr26_8201478     ZHar    A    C        0      0        2 
  26   chr26_8201478   Sample    A    C        0      0        2 
  26   chr26_8226320     AAsi    C    G        0      0        2 
  26   chr26_8226320     AKia    C    G        0      0        2 
  26   chr26_8226320     AOna    C    G      0.5      1        2 
  26   chr26_8226320     ASom    C    G        0      0        2 
  26   chr26_8226320     HCab    C    G        0      0        2 
  26   chr26_8226320     HPrz    C    G        0      0        2 
  26   chr26_8226320     ZBoe    C    G        0      0        2 
  26   chr26_8226320     ZGre    C    G        0      0        2 
  26   chr26_8226320     ZHar    C    G        0      0        2 
  26   chr26_8226320   Sample    C    G        0      0        2 
  26   chr26_8269084     AAsi    C    G        0      0        2 
  26   chr26_8269084     AKia    C    G        0      0        2 
  26   chr26_8269084     AOna    C    G        0      0        2 
  26   chr26_8269084     ASom    C    G        0      0        2 
  26   chr26_8269084     HCab    C    G        0      0        2 
  26   chr26_8269084     HPrz    C    G      0.5      1        2 
  26   chr26_8269084     ZBoe    C    G        0      0        2 
  26   chr26_8269084     ZGre    C    G        0      0        2 
  26   chr26_8269084     ZHar    C    G        0      0        2 
  26   chr26_8269084   Sample    C    G        0      0        2 
  26   chr26_8310121     AAsi    T    G        0      0        2 
  26   chr26_8310121     AKia    T    G      0.5      1        2 
  26   chr26_8310121     AOna    T    G        0      0        2 
  26   chr26_8310121     ASom    T    G        0      0        2 
  26   chr26_8310121     HCab    T    G        0      0        2 
  26   chr26_8310121     HPrz    T    G        0      0        2 
  26   chr26_8310121     ZBoe    T    G        0      0        2 
  26   chr26_8310121     ZGre    T    G        0      0        2 
  26   chr26_8310121     ZHar    T    G        0      0        2 
  26   chr26_8310121   Sample    T    G        0      0        2 
  26   chr26_8314638     AAsi    G    T        0      0        2 
  26   chr26_8314638     AKia    G    T        1      2        2 
  26   chr26_8314638     AOna    G    T        1      2        2 
  26   chr26_8314638     ASom    G    T        0      0        2 
  26   chr26_8314638     HCab    G    T        0      0        2 
  26   chr26_8314638     HPrz    G    T        0      0        2 
  26   chr26_8314638     ZBoe    G    T        0      0        2 
  26   chr26_8314638     ZGre    G    T        0      0        2 
  26   chr26_8314638     ZHar    G    T        0      0        2 
  26   chr26_8314638   Sample    G    T        0      0        2 
  26   chr26_8344626     AAsi    C    A        0      0        2 
  26   chr26_8344626     AKia    C    A        1      2        2 
  26   chr26_8344626     AOna    C    A        0      0        2 
  26   chr26_8344626     ASom    C    A        0      0        2 
  26   chr26_8344626     HCab    C    A        0      0        2 
  26   chr26_8344626     HPrz    C    A        0      0        2 
  26   chr26_8344626     ZBoe    C    A        0      0        2 
  26   chr26_8344626     ZGre    C    A        0      0        2 
  26   chr26_8344626     ZHar    C    A        0      0        2 
  26   chr26_8344626   Sample    C    A        0      0        2 
  26   chr26_8374296     AAsi    A    C        0      0        2 
  26   chr26_8374296     AKia    A    C        0      0        2 
  26   chr26_8374296     AOna    A    C        0      0        2 
  26   chr26_8374296     ASom    A    C        0      0        2 
  26   chr26_8374296     HCab    A    C        0      0        2 
  26   chr26_8374296     HPrz    A    C        0      0        2 
  26   chr26_8374296     ZBoe    A    C        1      2        2 
  26   chr26_8374296     ZGre    A    C        0      0        2 
  26   chr26_8374296     ZHar    A    C        0      0        2 
  26   chr26_8374296   Sample    A    C        0      0        2 
  26   chr26_8375745     AAsi    G    T        0      0        2 
  26   chr26_8375745     AKia    G    T        0      0        2 
  26   chr26_8375745     AOna    G    T        0      0        2 
  26   chr26_8375745     ASom    G    T        0      0        2 
  26   chr26_8375745     HCab    G    T        0      0        2 
  26   chr26_8375745     HPrz    G    T        0      0        2 
  26   chr26_8375745     ZBoe    G    T        0      0        2 
  26   chr26_8375745     ZGre    G    T      0.5      1        2 
  26   chr26_8375745     ZHar    G    T        0      0        2 
  26   chr26_8375745   Sample    G    T        0      0        2 
  26   chr26_8386577     AAsi    A    T        0      0        2 
  26   chr26_8386577     AKia    A    T        0      0        2 
  26   chr26_8386577     AOna    A    T        0      0        2 
  26   chr26_8386577     ASom    A    T        0      0        2 
  26   chr26_8386577     HCab    A    T        0      0        2 
  26   chr26_8386577     HPrz    A    T        0      0        2 
  26   chr26_8386577     ZBoe    A    T        0      0        2 
  26   chr26_8386577     ZGre    A    T      0.5      1        2 
  26   chr26_8386577     ZHar    A    T        0      0        2 
  26   chr26_8386577   Sample    A    T        0      0        2 
  26   chr26_8437481     AAsi    A    C      0.5      1        2 
  26   chr26_8437481     AKia    A    C        0      0        2 
  26   chr26_8437481     AOna    A    C        0      0        2 
  26   chr26_8437481     ASom    A    C        0      0        2 
  26   chr26_8437481     HCab    A    C        0      0        2 
  26   chr26_8437481     HPrz    A    C        0      0        2 
  26   chr26_8437481     ZBoe    A    C        0      0        2 
  26   chr26_8437481     ZGre    A    C        0      0        2 
  26   chr26_8437481     ZHar    A    C        0      0        2 
  26   chr26_8437481   Sample    A    C        0      0        2 
  26   chr26_8455583     AAsi    C    A        0      0        2 
  26   chr26_8455583     AKia    C    A        0      0        2 
  26   chr26_8455583     AOna    C    A      0.5      1        2 
  26   chr26_8455583     ASom    C    A        0      0        2 
  26   chr26_8455583     HCab    C    A        0      0        2 
  26   chr26_8455583     HPrz    C    A        0      0        2 
  26   chr26_8455583     ZBoe    C    A        0      0        2 
  26   chr26_8455583     ZGre    C    A        0      0        2 
  26   chr26_8455583     ZHar    C    A        0      0        2 
  26   chr26_8455583   Sample    C    A        0      0        2 
  26   chr26_8465834     AAsi    C    G        0      0        2 
  26   chr26_8465834     AKia    C    G        0      0        2 
  26   chr26_8465834     AOna    C    G        0      0        2 
  26   chr26_8465834     ASom    C    G        0      0        2 
  26   chr26_8465834     HCab    C    G        0      0        2 
  26   chr26_8465834     HPrz    C    G        0      0        2 
  26   chr26_8465834     ZBoe    C    G      0.5      1        2 
  26   chr26_8465834     ZGre    C    G        0      0        2 
  26   chr26_8465834     ZHar    C    G        0      0        2 
  26   chr26_8465834   Sample    C    G        0      0        2 
  26   chr26_8478285     AAsi    T    G        0      0        2 
  26   chr26_8478285     AKia    T    G        0      0        2 
  26   chr26_8478285     AOna    T    G        0      0        2 
  26   chr26_8478285     ASom    T    G        0      0        2 
  26   chr26_8478285     HCab    T    G        1      2        2 
  26   chr26_8478285     HPrz    T    G        1      2        2 
  26   chr26_8478285     ZBoe    T    G        0      0        2 
  26   chr26_8478285     ZGre    T    G        0      0        2 
  26   chr26_8478285     ZHar    T    G        0      0        2 
  26   chr26_8478285   Sample    T    G        0      0        2 
  26   chr26_8478321     AAsi    C    A        0      0        2 
  26   chr26_8478321     AKia    C    A        0      0        2 
  26   chr26_8478321     AOna    C    A        0      0        2 
  26   chr26_8478321     ASom    C    A        0      0        2 
  26   chr26_8478321     HCab    C    A        0      0        2 
  26   chr26_8478321     HPrz    C    A        0      0        2 
  26   chr26_8478321     ZBoe    C    A        1      2        2 
  26   chr26_8478321     ZGre    C    A        0      0        2 
  26   chr26_8478321     ZHar    C    A        0      0        2 
  26   chr26_8478321   Sample    C    A        0      0        2 
  26   chr26_8492944     AAsi    C    G        0      0        2 
  26   chr26_8492944     AKia    C    G        0      0        2 
  26   chr26_8492944     AOna    C    G        0      0        2 
  26   chr26_8492944     ASom    C    G        0      0        2 
  26   chr26_8492944     HCab    C    G        1      2        2 
  26   chr26_8492944     HPrz    C    G        1      2        2 
  26   chr26_8492944     ZBoe    C    G        0      0        2 
  26   chr26_8492944     ZGre    C    G        0      0        2 
  26   chr26_8492944     ZHar    C    G        0      0        2 
  26   chr26_8492944   Sample    C    G        0      0        2 
  26   chr26_8498891     AAsi    C    A        0      0        2 
  26   chr26_8498891     AKia    C    A        0      0        2 
  26   chr26_8498891     AOna    C    A        0      0        2 
  26   chr26_8498891     ASom    C    A        0      0        2 
  26   chr26_8498891     HCab    C    A        0      0        2 
  26   chr26_8498891     HPrz    C    A        0      0        2 
  26   chr26_8498891     ZBoe    C    A        0      0        2 
  26   chr26_8498891     ZGre    C    A        1      2        2 
  26   chr26_8498891     ZHar    C    A        0      0        2 
  26   chr26_8498891   Sample    C    A        0      0        2 
  26   chr26_8531476     AAsi    C    G        0      0        2 
  26   chr26_8531476     AKia    C    G        0      0        2 
  26   chr26_8531476     AOna    C    G        0      0        2 
  26   chr26_8531476     ASom    C    G        0      0        2 
  26   chr26_8531476     HCab    C    G        0      0        2 
  26   chr26_8531476     HPrz    C    G        0      0        2 
  26   chr26_8531476     ZBoe    C    G      0.5      1        2 
  26   chr26_8531476     ZGre    C    G        0      0        2 
  26   chr26_8531476     ZHar    C    G        0      0        2 
  26   chr26_8531476   Sample    C    G        0      0        2 
  26   chr26_8540941     AAsi    A    C        0      0        2 
  26   chr26_8540941     AKia    A    C        0      0        2 
  26   chr26_8540941     AOna    A    C      0.5      1        2 
  26   chr26_8540941     ASom    A    C        0      0        2 
  26   chr26_8540941     HCab    A    C        0      0        2 
  26   chr26_8540941     HPrz    A    C        0      0        2 
  26   chr26_8540941     ZBoe    A    C        0      0        2 
  26   chr26_8540941     ZGre    A    C        0      0        2 
  26   chr26_8540941     ZHar    A    C        0      0        2 
  26   chr26_8540941   Sample    A    C        0      0        2 
  26   chr26_8576342     AAsi    A    T        0      0        2 
  26   chr26_8576342     AKia    A    T        1      2        2 
  26   chr26_8576342     AOna    A    T        1      2        2 
  26   chr26_8576342     ASom    A    T        0      0        2 
  26   chr26_8576342     HCab    A    T        1      2        2 
  26   chr26_8576342     HPrz    A    T        1      2        2 
  26   chr26_8576342     ZBoe    A    T        0      0        2 
  26   chr26_8576342     ZGre    A    T      0.5      1        2 
  26   chr26_8576342     ZHar    A    T        0      0        2 
  26   chr26_8576342   Sample    A    T        0      0        2 
  26   chr26_8588419     AAsi    A    T        1      2        2 
  26   chr26_8588419     AKia    A    T        0      0        2 
  26   chr26_8588419     AOna    A    T        0      0        2 
  26   chr26_8588419     ASom    A    T        1      2        2 
  26   chr26_8588419     HCab    A    T        0      0        2 
  26   chr26_8588419     HPrz    A    T        0      0        2 
  26   chr26_8588419     ZBoe    A    T        0      0        2 
  26   chr26_8588419     ZGre    A    T        0      0        2 
  26   chr26_8588419     ZHar    A    T        0      0        2 
  26   chr26_8588419   Sample    A    T        1      2        2 
  26   chr26_8611692     AAsi    G    C        0      0        2 
  26   chr26_8611692     AKia    G    C        0      0        2 
  26   chr26_8611692     AOna    G    C        0      0        2 
  26   chr26_8611692     ASom    G    C        0      0        2 
  26   chr26_8611692     HCab    G    C        1      2        2 
  26   chr26_8611692     HPrz    G    C        1      2        2 
  26   chr26_8611692     ZBoe    G    C        0      0        2 
  26   chr26_8611692     ZGre    G    C        0      0        2 
  26   chr26_8611692     ZHar    G    C        0      0        2 
  26   chr26_8611692   Sample    G    C        0      0        2 
  26   chr26_8621197     AAsi    C    G        0      0        2 
  26   chr26_8621197     AKia    C    G        0      0        2 
  26   chr26_8621197     AOna    C    G        0      0        2 
  26   chr26_8621197     ASom    C    G        0      0        2 
  26   chr26_8621197     HCab    C    G      0.5      1        2 
  26   chr26_8621197     HPrz    C    G        1      2        2 
  26   chr26_8621197     ZBoe    C    G        0      0        2 
  26   chr26_8621197     ZGre    C    G        0      0        2 
  26   chr26_8621197     ZHar    C    G        0      0        2 
  26   chr26_8621197   Sample    C    G        0      0        2 
  26   chr26_8625176     AAsi    G    C        0      0        2 
  26   chr26_8625176     AKia    G    C        0      0        2 
  26   chr26_8625176     AOna    G    C        0      0        2 
  26   chr26_8625176     ASom    G    C        0      0        2 
  26   chr26_8625176     HCab    G    C        1      2        2 
  26   chr26_8625176     HPrz    G    C        1      2        2 
  26   chr26_8625176     ZBoe    G    C        0      0        2 
  26   chr26_8625176     ZGre    G    C        0      0        2 
  26   chr26_8625176     ZHar    G    C        0      0        2 
  26   chr26_8625176   Sample    G    C        0      0        2 
  26   chr26_8649575     AAsi    T    G        0      0        2 
  26   chr26_8649575     AKia    T    G        0      0        2 
  26   chr26_8649575     AOna    T    G      0.5      1        2 
  26   chr26_8649575     ASom    T    G        0      0        2 
  26   chr26_8649575     HCab    T    G        0      0        2 
  26   chr26_8649575     HPrz    T    G        0      0        2 
  26   chr26_8649575     ZBoe    T    G        0      0        2 
  26   chr26_8649575     ZGre    T    G        0      0        2 
  26   chr26_8649575     ZHar    T    G        0      0        2 
  26   chr26_8649575   Sample    T    G        0      0        2 
  26   chr26_8665742     AAsi    G    T        0      0        2 
  26   chr26_8665742     AKia    G    T        0      0        2 
  26   chr26_8665742     AOna    G    T        0      0        2 
  26   chr26_8665742     ASom    G    T        0      0        2 
  26   chr26_8665742     HCab    G    T        0      0        2 
  26   chr26_8665742     HPrz    G    T        0      0        2 
  26   chr26_8665742     ZBoe    G    T        0      0        2 
  26   chr26_8665742     ZGre    G    T        0      0        2 
  26   chr26_8665742     ZHar    G    T        1      2        2 
  26   chr26_8665742   Sample    G    T        0      0        2 
  26   chr26_8672378     AAsi    A    C        0      0        2 
  26   chr26_8672378     AKia    A    C        0      0        2 
  26   chr26_8672378     AOna    A    C        0      0        2 
  26   chr26_8672378     ASom    A    C        0      0        2 
  26   chr26_8672378     HCab    A    C        1      2        2 
  26   chr26_8672378     HPrz    A    C        1      2        2 
  26   chr26_8672378     ZBoe    A    C        0      0        2 
  26   chr26_8672378     ZGre    A    C        0      0        2 
  26   chr26_8672378     ZHar    A    C        0      0        2 
  26   chr26_8672378   Sample    A    C        0      0        2 
  26   chr26_8702392     AAsi    G    C        0      0        2 
  26   chr26_8702392     AKia    G    C        1      2        2 
  26   chr26_8702392     AOna    G    C        0      0        2 
  26   chr26_8702392     ASom    G    C        0      0        2 
  26   chr26_8702392     HCab    G    C        0      0        2 
  26   chr26_8702392     HPrz    G    C        0      0        2 
  26   chr26_8702392     ZBoe    G    C        0      0        2 
  26   chr26_8702392     ZGre    G    C        0      0        2 
  26   chr26_8702392     ZHar    G    C        0      0        2 
  26   chr26_8702392   Sample    G    C        0      0        2 
  26   chr26_8703529     AAsi    G    C      0.5      1        2 
  26   chr26_8703529     AKia    G    C        0      0        2 
  26   chr26_8703529     AOna    G    C        0      0        2 
  26   chr26_8703529     ASom    G    C        0      0        2 
  26   chr26_8703529     HCab    G    C        0      0        2 
  26   chr26_8703529     HPrz    G    C        0      0        2 
  26   chr26_8703529     ZBoe    G    C        0      0        2 
  26   chr26_8703529     ZGre    G    C        0      0        2 
  26   chr26_8703529     ZHar    G    C        0      0        2 
  26   chr26_8703529   Sample    G    C        0      0        2 
  26   chr26_8717256     AAsi    G    C        0      0        2 
  26   chr26_8717256     AKia    G    C        0      0        2 
  26   chr26_8717256     AOna    G    C        0      0        2 
  26   chr26_8717256     ASom    G    C        0      0        2 
  26   chr26_8717256     HCab    G    C        1      2        2 
  26   chr26_8717256     HPrz    G    C        1      2        2 
  26   chr26_8717256     ZBoe    G    C        0      0        2 
  26   chr26_8717256     ZGre    G    C        0      0        2 
  26   chr26_8717256     ZHar    G    C        0      0        2 
  26   chr26_8717256   Sample    G    C        0      0        2 
  26   chr26_8717448     AAsi    G    C        0      0        2 
  26   chr26_8717448     AKia    G    C        0      0        2 
  26   chr26_8717448     AOna    G    C        0      0        2 
  26   chr26_8717448     ASom    G    C        0      0        2 
  26   chr26_8717448     HCab    G    C        0      0        2 
  26   chr26_8717448     HPrz    G    C        0      0        2 
  26   chr26_8717448     ZBoe    G    C        0      0        2 
  26   chr26_8717448     ZGre    G    C        0      0        2 
  26   chr26_8717448     ZHar    G    C        1      2        2 
  26   chr26_8717448   Sample    G    C        0      0        2 
  26   chr26_8801960     AAsi    A    C        0      0        2 
  26   chr26_8801960     AKia    A    C      0.5      1        2 
  26   chr26_8801960     AOna    A    C        0      0        2 
  26   chr26_8801960     ASom    A    C        0      0        2 
  26   chr26_8801960     HCab    A    C        0      0        2 
  26   chr26_8801960     HPrz    A    C        0      0        2 
  26   chr26_8801960     ZBoe    A    C        0      0        2 
  26   chr26_8801960     ZGre    A    C        0      0        2 
  26   chr26_8801960     ZHar    A    C        0      0        2 
  26   chr26_8801960   Sample    A    C        0      0        2 
  26   chr26_8806449     AAsi    G    T        0      0        2 
  26   chr26_8806449     AKia    G    T        0      0        2 
  26   chr26_8806449     AOna    G    T        0      0        2 
  26   chr26_8806449     ASom    G    T        0      0        2 
  26   chr26_8806449     HCab    G    T        0      0        2 
  26   chr26_8806449     HPrz    G    T        0      0        2 
  26   chr26_8806449     ZBoe    G    T        0      0        2 
  26   chr26_8806449     ZGre    G    T        0      0        2 
  26   chr26_8806449     ZHar    G    T        1      2        2 
  26   chr26_8806449   Sample    G    T        0      0        2 
  26   chr26_8807042     AAsi    T    G        0      0        2 
  26   chr26_8807042     AKia    T    G        0      0        2 
  26   chr26_8807042     AOna    T    G        0      0        2 
  26   chr26_8807042     ASom    T    G        0      0        2 
  26   chr26_8807042     HCab    T    G        1      2        2 
  26   chr26_8807042     HPrz    T    G        1      2        2 
  26   chr26_8807042     ZBoe    T    G        0      0        2 
  26   chr26_8807042     ZGre    T    G        0      0        2 
  26   chr26_8807042     ZHar    T    G        0      0        2 
  26   chr26_8807042   Sample    T    G        0      0        2 
  26   chr26_8827247     AAsi    C    G        0      0        2 
  26   chr26_8827247     AKia    C    G        0      0        2 
  26   chr26_8827247     AOna    C    G        0      0        2 
  26   chr26_8827247     ASom    C    G        0      0        2 
  26   chr26_8827247     HCab    C    G        1      2        2 
  26   chr26_8827247     HPrz    C    G        1      2        2 
  26   chr26_8827247     ZBoe    C    G        0      0        2 
  26   chr26_8827247     ZGre    C    G        0      0        2 
  26   chr26_8827247     ZHar    C    G        0      0        2 
  26   chr26_8827247   Sample    C    G        0      0        2 
  26   chr26_8840447     AAsi    C    A        0      0        2 
  26   chr26_8840447     AKia    C    A        0      0        2 
  26   chr26_8840447     AOna    C    A        0      0        2 
  26   chr26_8840447     ASom    C    A        0      0        2 
  26   chr26_8840447     HCab    C    A        1      2        2 
  26   chr26_8840447     HPrz    C    A        1      2        2 
  26   chr26_8840447     ZBoe    C    A        0      0        2 
  26   chr26_8840447     ZGre    C    A        0      0        2 
  26   chr26_8840447     ZHar    C    A        0      0        2 
  26   chr26_8840447   Sample    C    A        0      0        2 
  26   chr26_8874299     AAsi    A    C        0      0        2 
  26   chr26_8874299     AKia    A    C        0      0        2 
  26   chr26_8874299     AOna    A    C        0      0        2 
  26   chr26_8874299     ASom    A    C        0      0        2 
  26   chr26_8874299     HCab    A    C        1      2        2 
  26   chr26_8874299     HPrz    A    C        1      2        2 
  26   chr26_8874299     ZBoe    A    C        0      0        2 
  26   chr26_8874299     ZGre    A    C        0      0        2 
  26   chr26_8874299     ZHar    A    C        0      0        2 
  26   chr26_8874299   Sample    A    C        0      0        2 
  26   chr26_8909601     AAsi    A    C        0      0        2 
  26   chr26_8909601     AKia    A    C        0      0        2 
  26   chr26_8909601     AOna    A    C        0      0        2 
  26   chr26_8909601     ASom    A    C        0      0        2 
  26   chr26_8909601     HCab    A    C        0      0        2 
  26   chr26_8909601     HPrz    A    C        0      0        2 
  26   chr26_8909601     ZBoe    A    C        0      0        2 
  26   chr26_8909601     ZGre    A    C        1      2        2 
  26   chr26_8909601     ZHar    A    C        0      0        2 
  26   chr26_8909601   Sample    A    C        0      0        2 
  26   chr26_8951123     AAsi    T    A        0      0        2 
  26   chr26_8951123     AKia    T    A        1      2        2 
  26   chr26_8951123     AOna    T    A        1      2        2 
  26   chr26_8951123     ASom    T    A        0      0        2 
  26   chr26_8951123     HCab    T    A        0      0        2 
  26   chr26_8951123     HPrz    T    A        0      0        2 
  26   chr26_8951123     ZBoe    T    A        0      0        2 
  26   chr26_8951123     ZGre    T    A        0      0        2 
  26   chr26_8951123     ZHar    T    A        0      0        2 
  26   chr26_8951123   Sample    T    A        0      0        2 
  26   chr26_8969051     AAsi    T    A        0      0        2 
  26   chr26_8969051     AKia    T    A        0      0        2 
  26   chr26_8969051     AOna    T    A        0      0        2 
  26   chr26_8969051     ASom    T    A        0      0        2 
  26   chr26_8969051     HCab    T    A        0      0        2 
  26   chr26_8969051     HPrz    T    A        0      0        2 
  26   chr26_8969051     ZBoe    T    A        0      0        2 
  26   chr26_8969051     ZGre    T    A        0      0        2 
  26   chr26_8969051     ZHar    T    A        1      2        2 
  26   chr26_8969051   Sample    T    A        0      0        2 
  26   chr26_8969936     AAsi    G    T        0      0        2 
  26   chr26_8969936     AKia    G    T        0      0        2 
  26   chr26_8969936     AOna    G    T        0      0        2 
  26   chr26_8969936     ASom    G    T        0      0        2 
  26   chr26_8969936     HCab    G    T        0      0        2 
  26   chr26_8969936     HPrz    G    T      0.5      1        2 
  26   chr26_8969936     ZBoe    G    T        0      0        2 
  26   chr26_8969936     ZGre    G    T        0      0        2 
  26   chr26_8969936     ZHar    G    T        0      0        2 
  26   chr26_8969936   Sample    G    T        0      0        2 
  26   chr26_8994310     AAsi    A    T        0      0        2 
  26   chr26_8994310     AKia    A    T        0      0        2 
  26   chr26_8994310     AOna    A    T        0      0        2 
  26   chr26_8994310     ASom    A    T        0      0        2 
  26   chr26_8994310     HCab    A    T        0      0        2 
  26   chr26_8994310     HPrz    A    T        0      0        2 
  26   chr26_8994310     ZBoe    A    T      0.5      1        2 
  26   chr26_8994310     ZGre    A    T        0      0        2 
  26   chr26_8994310     ZHar    A    T        0      0        2 
  26   chr26_8994310   Sample    A    T        0      0        2 
  26   chr26_8997928     AAsi    T    A        0      0        2 
  26   chr26_8997928     AKia    T    A        0      0        2 
  26   chr26_8997928     AOna    T    A        0      0        2 
  26   chr26_8997928     ASom    T    A        0      0        2 
  26   chr26_8997928     HCab    T    A        1      2        2 
  26   chr26_8997928     HPrz    T    A        1      2        2 
  26   chr26_8997928     ZBoe    T    A        0      0        2 
  26   chr26_8997928     ZGre    T    A        0      0        2 
  26   chr26_8997928     ZHar    T    A        0      0        2 
  26   chr26_8997928   Sample    T    A        0      0        2 
  26   chr26_9007936     AAsi    C    A        0      0        2 
  26   chr26_9007936     AKia    C    A        1      2        2 
  26   chr26_9007936     AOna    C    A        0      0        2 
  26   chr26_9007936     ASom    C    A        0      0        2 
  26   chr26_9007936     HCab    C    A        0      0        2 
  26   chr26_9007936     HPrz    C    A        0      0        2 
  26   chr26_9007936     ZBoe    C    A        0      0        2 
  26   chr26_9007936     ZGre    C    A        0      0        2 
  26   chr26_9007936     ZHar    C    A        0      0        2 
  26   chr26_9007936   Sample    C    A        0      0        2 
  26   chr26_9011190     AAsi    T    G        0      0        2 
  26   chr26_9011190     AKia    T    G        0      0        2 
  26   chr26_9011190     AOna    T    G        0      0        2 
  26   chr26_9011190     ASom    T    G        0      0        2 
  26   chr26_9011190     HCab    T    G      0.5      1        2 
  26   chr26_9011190     HPrz    T    G        0      0        2 
  26   chr26_9011190     ZBoe    T    G        0      0        2 
  26   chr26_9011190     ZGre    T    G        0      0        2 
  26   chr26_9011190     ZHar    T    G        0      0        2 
  26   chr26_9011190   Sample    T    G        0      0        2 
  26   chr26_9025054     AAsi    A    T        0      0        2 
  26   chr26_9025054     AKia    A    T        0      0        2 
  26   chr26_9025054     AOna    A    T        0      0        2 
  26   chr26_9025054     ASom    A    T        0      0        2 
  26   chr26_9025054     HCab    A    T        0      0        2 
  26   chr26_9025054     HPrz    A    T        0      0        2 
  26   chr26_9025054     ZBoe    A    T        0      0        2 
  26   chr26_9025054     ZGre    A    T      0.5      1        2 
  26   chr26_9025054     ZHar    A    T        0      0        2 
  26   chr26_9025054   Sample    A    T        0      0        2 
  26   chr26_9033291     AAsi    C    G        0      0        2 
  26   chr26_9033291     AKia    C    G        0      0        2 
  26   chr26_9033291     AOna    C    G        0      0        2 
  26   chr26_9033291     ASom    C    G        0      0        2 
  26   chr26_9033291     HCab    C    G        1      2        2 
  26   chr26_9033291     HPrz    C    G        1      2        2 
  26   chr26_9033291     ZBoe    C    G        0      0        2 
  26   chr26_9033291     ZGre    C    G        0      0        2 
  26   chr26_9033291     ZHar    C    G        0      0        2 
  26   chr26_9033291   Sample    C    G        0      0        2 
  26   chr26_9037270     AAsi    C    G        0      0        2 
  26   chr26_9037270     AKia    C    G        0      0        2 
  26   chr26_9037270     AOna    C    G        0      0        2 
  26   chr26_9037270     ASom    C    G        0      0        2 
  26   chr26_9037270     HCab    C    G      0.5      1        2 
  26   chr26_9037270     HPrz    C    G      0.5      1        2 
  26   chr26_9037270     ZBoe    C    G        0      0        2 
  26   chr26_9037270     ZGre    C    G        0      0        2 
  26   chr26_9037270     ZHar    C    G        0      0        2 
  26   chr26_9037270   Sample    C    G        0      0        2 
  26   chr26_9060354     AAsi    A    T        0      0        2 
  26   chr26_9060354     AKia    A    T        0      0        2 
  26   chr26_9060354     AOna    A    T      0.5      1        2 
  26   chr26_9060354     ASom    A    T        0      0        2 
  26   chr26_9060354     HCab    A    T        0      0        2 
  26   chr26_9060354     HPrz    A    T        0      0        2 
  26   chr26_9060354     ZBoe    A    T        0      0        2 
  26   chr26_9060354     ZGre    A    T        0      0        2 
  26   chr26_9060354     ZHar    A    T        0      0        2 
  26   chr26_9060354   Sample    A    T        0      0        2 
  26   chr26_9096005     AAsi    G    C        0      0        2 
  26   chr26_9096005     AKia    G    C        0      0        2 
  26   chr26_9096005     AOna    G    C        0      0        2 
  26   chr26_9096005     ASom    G    C        0      0        2 
  26   chr26_9096005     HCab    G    C        0      0        2 
  26   chr26_9096005     HPrz    G    C        0      0        2 
  26   chr26_9096005     ZBoe    G    C      0.5      1        2 
  26   chr26_9096005     ZGre    G    C        0      0        2 
  26   chr26_9096005     ZHar    G    C        0      0        2 
  26   chr26_9096005   Sample    G    C        0      0        2 
  26   chr26_9111329     AAsi    G    C        0      0        2 
  26   chr26_9111329     AKia    G    C        0      0        2 
  26   chr26_9111329     AOna    G    C        0      0        2 
  26   chr26_9111329     ASom    G    C        0      0        2 
  26   chr26_9111329     HCab    G    C        0      0        2 
  26   chr26_9111329     HPrz    G    C        0      0        2 
  26   chr26_9111329     ZBoe    G    C        1      2        2 
  26   chr26_9111329     ZGre    G    C        0      0        2 
  26   chr26_9111329     ZHar    G    C        0      0        2 
  26   chr26_9111329   Sample    G    C        0      0        2 
  26   chr26_9154922     AAsi    T    A        0      0        2 
  26   chr26_9154922     AKia    T    A        0      0        2 
  26   chr26_9154922     AOna    T    A        0      0        2 
  26   chr26_9154922     ASom    T    A        0      0        2 
  26   chr26_9154922     HCab    T    A        0      0        2 
  26   chr26_9154922     HPrz    T    A        0      0        2 
  26   chr26_9154922     ZBoe    T    A        1      2        2 
  26   chr26_9154922     ZGre    T    A        1      2        2 
  26   chr26_9154922     ZHar    T    A        1      2        2 
  26   chr26_9154922   Sample    T    A        0      0        2 
  26   chr26_9178138     AAsi    C    G        0      0        2 
  26   chr26_9178138     AKia    C    G        0      0        2 
  26   chr26_9178138     AOna    C    G        0      0        2 
  26   chr26_9178138     ASom    C    G        0      0        2 
  26   chr26_9178138     HCab    C    G        0      0        2 
  26   chr26_9178138     HPrz    C    G        0      0        2 
  26   chr26_9178138     ZBoe    C    G        1      2        2 
  26   chr26_9178138     ZGre    C    G        0      0        2 
  26   chr26_9178138     ZHar    C    G        0      0        2 
  26   chr26_9178138   Sample    C    G        0      0        2 
  26   chr26_9185745     AAsi    G    T        0      0        2 
  26   chr26_9185745     AKia    G    T        0      0        2 
  26   chr26_9185745     AOna    G    T        0      0        2 
  26   chr26_9185745     ASom    G    T        0      0        2 
  26   chr26_9185745     HCab    G    T        0      0        2 
  26   chr26_9185745     HPrz    G    T        0      0        2 
  26   chr26_9185745     ZBoe    G    T      0.5      1        2 
  26   chr26_9185745     ZGre    G    T        0      0        2 
  26   chr26_9185745     ZHar    G    T        0      0        2 
  26   chr26_9185745   Sample    G    T        0      0        2 
  26   chr26_9260954     AAsi    T    G        0      0        2 
  26   chr26_9260954     AKia    T    G        0      0        2 
  26   chr26_9260954     AOna    T    G      0.5      1        2 
  26   chr26_9260954     ASom    T    G        0      0        2 
  26   chr26_9260954     HCab    T    G        0      0        2 
  26   chr26_9260954     HPrz    T    G        0      0        2 
  26   chr26_9260954     ZBoe    T    G        0      0        2 
  26   chr26_9260954     ZGre    T    G        0      0        2 
  26   chr26_9260954     ZHar    T    G        0      0        2 
  26   chr26_9260954   Sample    T    G        0      0        2 
  26   chr26_9279470     AAsi    G    C        0      0        2 
  26   chr26_9279470     AKia    G    C        0      0        2 
  26   chr26_9279470     AOna    G    C        0      0        2 
  26   chr26_9279470     ASom    G    C        0      0        2 
  26   chr26_9279470     HCab    G    C        1      2        2 
  26   chr26_9279470     HPrz    G    C        1      2        2 
  26   chr26_9279470     ZBoe    G    C        0      0        2 
  26   chr26_9279470     ZGre    G    C        0      0        2 
  26   chr26_9279470     ZHar    G    C        0      0        2 
  26   chr26_9279470   Sample    G    C        0      0        2 
  26   chr26_9282174     AAsi    G    C        0      0        2 
  26   chr26_9282174     AKia    G    C        0      0        2 
  26   chr26_9282174     AOna    G    C        0      0        2 
  26   chr26_9282174     ASom    G    C        0      0        2 
  26   chr26_9282174     HCab    G    C        1      2        2 
  26   chr26_9282174     HPrz    G    C        1      2        2 
  26   chr26_9282174     ZBoe    G    C        0      0        2 
  26   chr26_9282174     ZGre    G    C        0      0        2 
  26   chr26_9282174     ZHar    G    C        0      0        2 
  26   chr26_9282174   Sample    G    C        0      0        2 
  26   chr26_9291004     AAsi    T    G        0      0        2 
  26   chr26_9291004     AKia    T    G        0      0        2 
  26   chr26_9291004     AOna    T    G        0      0        2 
  26   chr26_9291004     ASom    T    G        0      0        2 
  26   chr26_9291004     HCab    T    G        1      2        2 
  26   chr26_9291004     HPrz    T    G        1      2        2 
  26   chr26_9291004     ZBoe    T    G        0      0        2 
  26   chr26_9291004     ZGre    T    G        0      0        2 
  26   chr26_9291004     ZHar    T    G        0      0        2 
  26   chr26_9291004   Sample    T    G        0      0        2 
  26   chr26_9296894     AAsi    G    C        0      0        2 
  26   chr26_9296894     AKia    G    C        0      0        2 
  26   chr26_9296894     AOna    G    C        0      0        2 
  26   chr26_9296894     ASom    G    C        0      0        2 
  26   chr26_9296894     HCab    G    C        0      0        2 
  26   chr26_9296894     HPrz    G    C        0      0        2 
  26   chr26_9296894     ZBoe    G    C        0      0        2 
  26   chr26_9296894     ZGre    G    C        0      0        2 
  26   chr26_9296894     ZHar    G    C        1      2        2 
  26   chr26_9296894   Sample    G    C        0      0        2 
  26   chr26_9321977     AAsi    C    G        1      2        2 
  26   chr26_9321977     AKia    C    G        0      0        2 
  26   chr26_9321977     AOna    C    G        0      0        2 
  26   chr26_9321977     ASom    C    G        1      2        2 
  26   chr26_9321977     HCab    C    G        0      0        2 
  26   chr26_9321977     HPrz    C    G        0      0        2 
  26   chr26_9321977     ZBoe    C    G        0      0        2 
  26   chr26_9321977     ZGre    C    G        0      0        2 
  26   chr26_9321977     ZHar    C    G        0      0        2 
  26   chr26_9321977   Sample    C    G        1      2        2 
  26   chr26_9329436     AAsi    G    C        0      0        2 
  26   chr26_9329436     AKia    G    C        0      0        2 
  26   chr26_9329436     AOna    G    C        0      0        2 
  26   chr26_9329436     ASom    G    C        0      0        2 
  26   chr26_9329436     HCab    G    C      0.5      1        2 
  26   chr26_9329436     HPrz    G    C        0      0        2 
  26   chr26_9329436     ZBoe    G    C        0      0        2 
  26   chr26_9329436     ZGre    G    C        0      0        2 
  26   chr26_9329436     ZHar    G    C        0      0        2 
  26   chr26_9329436   Sample    G    C        0      0        2 
  26   chr26_9372776     AAsi    C    G      0.5      1        2 
  26   chr26_9372776     AKia    C    G        0      0        2 
  26   chr26_9372776     AOna    C    G        0      0        2 
  26   chr26_9372776     ASom    C    G        0      0        2 
  26   chr26_9372776     HCab    C    G        0      0        2 
  26   chr26_9372776     HPrz    C    G        0      0        2 
  26   chr26_9372776     ZBoe    C    G        0      0        2 
  26   chr26_9372776     ZGre    C    G        0      0        2 
  26   chr26_9372776     ZHar    C    G        0      0        2 
  26   chr26_9372776   Sample    C    G        1      2        2 
  26   chr26_9393041     AAsi    C    A        0      0        2 
  26   chr26_9393041     AKia    C    A        0      0        2 
  26   chr26_9393041     AOna    C    A        0      0        2 
  26   chr26_9393041     ASom    C    A        0      0        2 
  26   chr26_9393041     HCab    C    A        0      0        2 
  26   chr26_9393041     HPrz    C    A        0      0        2 
  26   chr26_9393041     ZBoe    C    A        0      0        2 
  26   chr26_9393041     ZGre    C    A        0      0        2 
  26   chr26_9393041     ZHar    C    A        1      2        2 
  26   chr26_9393041   Sample    C    A        0      0        2 
  26   chr26_9394794     AAsi    T    G        0      0        2 
  26   chr26_9394794     AKia    T    G        0      0        2 
  26   chr26_9394794     AOna    T    G        0      0        2 
  26   chr26_9394794     ASom    T    G        0      0        2 
  26   chr26_9394794     HCab    T    G        0      0        2 
  26   chr26_9394794     HPrz    T    G        0      0        2 
  26   chr26_9394794     ZBoe    T    G        0      0        2 
  26   chr26_9394794     ZGre    T    G      0.5      1        2 
  26   chr26_9394794     ZHar    T    G        0      0        2 
  26   chr26_9394794   Sample    T    G        0      0        2 
  26   chr26_9462959     AAsi    C    G        0      0        2 
  26   chr26_9462959     AKia    C    G        0      0        2 
  26   chr26_9462959     AOna    C    G        0      0        2 
  26   chr26_9462959     ASom    C    G        1      2        2 
  26   chr26_9462959     HCab    C    G        0      0        2 
  26   chr26_9462959     HPrz    C    G        0      0        2 
  26   chr26_9462959     ZBoe    C    G        0      0        2 
  26   chr26_9462959     ZGre    C    G        0      0        2 
  26   chr26_9462959     ZHar    C    G        0      0        2 
  26   chr26_9462959   Sample    C    G        0      0        2 
  26   chr26_9463492     AAsi    G    C        0      0        2 
  26   chr26_9463492     AKia    G    C        0      0        2 
  26   chr26_9463492     AOna    G    C        0      0        2 
  26   chr26_9463492     ASom    G    C        0      0        2 
  26   chr26_9463492     HCab    G    C        0      0        2 
  26   chr26_9463492     HPrz    G    C        0      0        2 
  26   chr26_9463492     ZBoe    G    C      0.5      1        2 
  26   chr26_9463492     ZGre    G    C        0      0        2 
  26   chr26_9463492     ZHar    G    C        0      0        2 
  26   chr26_9463492   Sample    G    C        0      0        2 
  26   chr26_9472002     AAsi    C    G        0      0        2 
  26   chr26_9472002     AKia    C    G        0      0        2 
  26   chr26_9472002     AOna    C    G        0      0        2 
  26   chr26_9472002     ASom    C    G        0      0        2 
  26   chr26_9472002     HCab    C    G        0      0        2 
  26   chr26_9472002     HPrz    C    G        0      0        2 
  26   chr26_9472002     ZBoe    C    G        0      0        2 
  26   chr26_9472002     ZGre    C    G      0.5      1        2 
  26   chr26_9472002     ZHar    C    G        0      0        2 
  26   chr26_9472002   Sample    C    G        0      0        2 
  26   chr26_9481168     AAsi    G    T        0      0        2 
  26   chr26_9481168     AKia    G    T        0      0        2 
  26   chr26_9481168     AOna    G    T        0      0        2 
  26   chr26_9481168     ASom    G    T        0      0        2 
  26   chr26_9481168     HCab    G    T        0      0        2 
  26   chr26_9481168     HPrz    G    T        1      2        2 
  26   chr26_9481168     ZBoe    G    T        0      0        2 
  26   chr26_9481168     ZGre    G    T        0      0        2 
  26   chr26_9481168     ZHar    G    T        0      0        2 
  26   chr26_9481168   Sample    G    T        0      0        2 
  26   chr26_9481921     AAsi    A    C        0      0        2 
  26   chr26_9481921     AKia    A    C        0      0        2 
  26   chr26_9481921     AOna    A    C        0      0        2 
  26   chr26_9481921     ASom    A    C        0      0        2 
  26   chr26_9481921     HCab    A    C        0      0        2 
  26   chr26_9481921     HPrz    A    C        0      0        2 
  26   chr26_9481921     ZBoe    A    C        1      2        2 
  26   chr26_9481921     ZGre    A    C        1      2        2 
  26   chr26_9481921     ZHar    A    C        1      2        2 
  26   chr26_9481921   Sample    A    C        0      0        2 
  26   chr26_9562437     AAsi    G    C        0      0        2 
  26   chr26_9562437     AKia    G    C        0      0        2 
  26   chr26_9562437     AOna    G    C        0      0        2 
  26   chr26_9562437     ASom    G    C        0      0        2 
  26   chr26_9562437     HCab    G    C        0      0        2 
  26   chr26_9562437     HPrz    G    C        0      0        2 
  26   chr26_9562437     ZBoe    G    C      0.5      1        2 
  26   chr26_9562437     ZGre    G    C        0      0        2 
  26   chr26_9562437     ZHar    G    C        0      0        2 
  26   chr26_9562437   Sample    G    C        0      0        2 
  26   chr26_9578266     AAsi    G    C        0      0        2 
  26   chr26_9578266     AKia    G    C        0      0        2 
  26   chr26_9578266     AOna    G    C        0      0        2 
  26   chr26_9578266     ASom    G    C        0      0        2 
  26   chr26_9578266     HCab    G    C        0      0        2 
  26   chr26_9578266     HPrz    G    C        0      0        2 
  26   chr26_9578266     ZBoe    G    C        0      0        2 
  26   chr26_9578266     ZGre    G    C        1      2        2 
  26   chr26_9578266     ZHar    G    C        1      2        2 
  26   chr26_9578266   Sample    G    C        0      0        2 
  26   chr26_9603007     AAsi    C    A        0      0        2 
  26   chr26_9603007     AKia    C    A        0      0        2 
  26   chr26_9603007     AOna    C    A        0      0        2 
  26   chr26_9603007     ASom    C    A        0      0        2 
  26   chr26_9603007     HCab    C    A        0      0        2 
  26   chr26_9603007     HPrz    C    A        0      0        2 
  26   chr26_9603007     ZBoe    C    A      0.5      1        2 
  26   chr26_9603007     ZGre    C    A        0      0        2 
  26   chr26_9603007     ZHar    C    A        0      0        2 
  26   chr26_9603007   Sample    C    A        0      0        2 
  26   chr26_9617180     AAsi    A    C        0      0        2 
  26   chr26_9617180     AKia    A    C        0      0        2 
  26   chr26_9617180     AOna    A    C        0      0        2 
  26   chr26_9617180     ASom    A    C        0      0        2 
  26   chr26_9617180     HCab    A    C        0      0        2 
  26   chr26_9617180     HPrz    A    C        0      0        2 
  26   chr26_9617180     ZBoe    A    C      0.5      1        2 
  26   chr26_9617180     ZGre    A    C        0      0        2 
  26   chr26_9617180     ZHar    A    C        0      0        2 
  26   chr26_9617180   Sample    A    C        0      0        2 
  26   chr26_9646496     AAsi    A    C        0      0        2 
  26   chr26_9646496     AKia    A    C      0.5      1        2 
  26   chr26_9646496     AOna    A    C        0      0        2 
  26   chr26_9646496     ASom    A    C        0      0        2 
  26   chr26_9646496     HCab    A    C        0      0        2 
  26   chr26_9646496     HPrz    A    C        0      0        2 
  26   chr26_9646496     ZBoe    A    C        0      0        2 
  26   chr26_9646496     ZGre    A    C        0      0        2 
  26   chr26_9646496     ZHar    A    C        0      0        2 
  26   chr26_9646496   Sample    A    C        0      0        2 
  26   chr26_9679944     AAsi    C    G        0      0        2 
  26   chr26_9679944     AKia    C    G        0      0        2 
  26   chr26_9679944     AOna    C    G        0      0        2 
  26   chr26_9679944     ASom    C    G        0      0        2 
  26   chr26_9679944     HCab    C    G        1      2        2 
  26   chr26_9679944     HPrz    C    G        1      2        2 
  26   chr26_9679944     ZBoe    C    G        0      0        2 
  26   chr26_9679944     ZGre    C    G        0      0        2 
  26   chr26_9679944     ZHar    C    G        0      0        2 
  26   chr26_9679944   Sample    C    G        0      0        2 
  26   chr26_9699878     AAsi    A    T        0      0        2 
  26   chr26_9699878     AKia    A    T        0      0        2 
  26   chr26_9699878     AOna    A    T        0      0        2 
  26   chr26_9699878     ASom    A    T        0      0        2 
  26   chr26_9699878     HCab    A    T        1      2        2 
  26   chr26_9699878     HPrz    A    T        1      2        2 
  26   chr26_9699878     ZBoe    A    T        0      0        2 
  26   chr26_9699878     ZGre    A    T        0      0        2 
  26   chr26_9699878     ZHar    A    T        0      0        2 
  26   chr26_9699878   Sample    A    T        0      0        2 
  26   chr26_9709063     AAsi    A    T        0      0        2 
  26   chr26_9709063     AKia    A    T        0      0        2 
  26   chr26_9709063     AOna    A    T        0      0        2 
  26   chr26_9709063     ASom    A    T        0      0        2 
  26   chr26_9709063     HCab    A    T        0      0        2 
  26   chr26_9709063     HPrz    A    T        0      0        2 
  26   chr26_9709063     ZBoe    A    T        0      0        2 
  26   chr26_9709063     ZGre    A    T        0      0        2 
  26   chr26_9709063     ZHar    A    T      0.5      1        2 
  26   chr26_9709063   Sample    A    T        0      0        2 
  26   chr26_9757416     AAsi    C    A        1      2        2 
  26   chr26_9757416     AKia    C    A        0      0        2 
  26   chr26_9757416     AOna    C    A        0      0        2 
  26   chr26_9757416     ASom    C    A        1      2        2 
  26   chr26_9757416     HCab    C    A        0      0        2 
  26   chr26_9757416     HPrz    C    A        0      0        2 
  26   chr26_9757416     ZBoe    C    A        0      0        2 
  26   chr26_9757416     ZGre    C    A        0      0        2 
  26   chr26_9757416     ZHar    C    A        0      0        2 
  26   chr26_9757416   Sample    C    A        1      2        2 
  26   chr26_9760081     AAsi    G    C        0      0        2 
  26   chr26_9760081     AKia    G    C        0      0        2 
  26   chr26_9760081     AOna    G    C        0      0        2 
  26   chr26_9760081     ASom    G    C        0      0        2 
  26   chr26_9760081     HCab    G    C        0      0        2 
  26   chr26_9760081     HPrz    G    C        0      0        2 
  26   chr26_9760081     ZBoe    G    C        0      0        2 
  26   chr26_9760081     ZGre    G    C        0      0        2 
  26   chr26_9760081     ZHar    G    C      0.5      1        2 
  26   chr26_9760081   Sample    G    C        0      0        2 
  26   chr26_9762053     AAsi    G    T        0      0        2 
  26   chr26_9762053     AKia    G    T        0      0        2 
  26   chr26_9762053     AOna    G    T        0      0        2 
  26   chr26_9762053     ASom    G    T        0      0        2 
  26   chr26_9762053     HCab    G    T        0      0        2 
  26   chr26_9762053     HPrz    G    T      0.5      1        2 
  26   chr26_9762053     ZBoe    G    T        0      0        2 
  26   chr26_9762053     ZGre    G    T        0      0        2 
  26   chr26_9762053     ZHar    G    T        0      0        2 
  26   chr26_9762053   Sample    G    T        0      0        2 
  26   chr26_9782985     AAsi    A    T        0      0        2 
  26   chr26_9782985     AKia    A    T        0      0        2 
  26   chr26_9782985     AOna    A    T      0.5      1        2 
  26   chr26_9782985     ASom    A    T        0      0        2 
  26   chr26_9782985     HCab    A    T        0      0        2 
  26   chr26_9782985     HPrz    A    T        1      2        2 
  26   chr26_9782985     ZBoe    A    T        0      0        2 
  26   chr26_9782985     ZGre    A    T        0      0        2 
  26   chr26_9782985     ZHar    A    T        0      0        2 
  26   chr26_9782985   Sample    A    T        0      0        2 
  26   chr26_9807381     AAsi    T    A        0      0        2 
  26   chr26_9807381     AKia    T    A        0      0        2 
  26   chr26_9807381     AOna    T    A        0      0        2 
  26   chr26_9807381     ASom    T    A        0      0        2 
  26   chr26_9807381     HCab    T    A        1      2        2 
  26   chr26_9807381     HPrz    T    A        1      2        2 
  26   chr26_9807381     ZBoe    T    A        0      0        2 
  26   chr26_9807381     ZGre    T    A        0      0        2 
  26   chr26_9807381     ZHar    T    A        0      0        2 
  26   chr26_9807381   Sample    T    A        0      0        2 
  26   chr26_9808562     AAsi    C    G        0      0        2 
  26   chr26_9808562     AKia    C    G        0      0        2 
  26   chr26_9808562     AOna    C    G        0      0        2 
  26   chr26_9808562     ASom    C    G        0      0        2 
  26   chr26_9808562     HCab    C    G        0      0        2 
  26   chr26_9808562     HPrz    C    G        0      0        2 
  26   chr26_9808562     ZBoe    C    G        0      0        2 
  26   chr26_9808562     ZGre    C    G      0.5      1        2 
  26   chr26_9808562     ZHar    C    G        0      0        2 
  26   chr26_9808562   Sample    C    G        0      0        2 
  26   chr26_9830064     AAsi    G    T        0      0        2 
  26   chr26_9830064     AKia    G    T        0      0        2 
  26   chr26_9830064     AOna    G    T        0      0        2 
  26   chr26_9830064     ASom    G    T        0      0        2 
  26   chr26_9830064     HCab    G    T        1      2        2 
  26   chr26_9830064     HPrz    G    T        1      2        2 
  26   chr26_9830064     ZBoe    G    T        0      0        2 
  26   chr26_9830064     ZGre    G    T        0      0        2 
  26   chr26_9830064     ZHar    G    T        0      0        2 
  26   chr26_9830064   Sample    G    T        0      0        2 
  26   chr26_9844422     AAsi    A    T        0      0        2 
  26   chr26_9844422     AKia    A    T        0      0        2 
  26   chr26_9844422     AOna    A    T        0      0        2 
  26   chr26_9844422     ASom    A    T        0      0        2 
  26   chr26_9844422     HCab    A    T        0      0        2 
  26   chr26_9844422     HPrz    A    T        0      0        2 
  26   chr26_9844422     ZBoe    A    T        1      2        2 
  26   chr26_9844422     ZGre    A    T        1      2        2 
  26   chr26_9844422     ZHar    A    T        1      2        2 
  26   chr26_9844422   Sample    A    T        0      0        2 
  26   chr26_9849312     AAsi    G    T        1      2        2 
  26   chr26_9849312     AKia    G    T        0      0        2 
  26   chr26_9849312     AOna    G    T        0      0        2 
  26   chr26_9849312     ASom    G    T      0.5      1        2 
  26   chr26_9849312     HCab    G    T        0      0        2 
  26   chr26_9849312     HPrz    G    T        0      0        2 
  26   chr26_9849312     ZBoe    G    T        0      0        2 
  26   chr26_9849312     ZGre    G    T        0      0        2 
  26   chr26_9849312     ZHar    G    T        0      0        2 
  26   chr26_9849312   Sample    G    T        1      2        2 
  26   chr26_9860671     AAsi    G    T        0      0        2 
  26   chr26_9860671     AKia    G    T        0      0        2 
  26   chr26_9860671     AOna    G    T        0      0        2 
  26   chr26_9860671     ASom    G    T        0      0        2 
  26   chr26_9860671     HCab    G    T        0      0        2 
  26   chr26_9860671     HPrz    G    T        0      0        2 
  26   chr26_9860671     ZBoe    G    T        0      0        2 
  26   chr26_9860671     ZGre    G    T      0.5      1        2 
  26   chr26_9860671     ZHar    G    T        0      0        2 
  26   chr26_9860671   Sample    G    T        0      0        2 
  26   chr26_9861659     AAsi    G    T        0      0        2 
  26   chr26_9861659     AKia    G    T        0      0        2 
  26   chr26_9861659     AOna    G    T        0      0        2 
  26   chr26_9861659     ASom    G    T        0      0        2 
  26   chr26_9861659     HCab    G    T        0      0        2 
  26   chr26_9861659     HPrz    G    T        0      0        2 
  26   chr26_9861659     ZBoe    G    T      0.5      1        2 
  26   chr26_9861659     ZGre    G    T        0      0        2 
  26   chr26_9861659     ZHar    G    T        0      0        2 
  26   chr26_9861659   Sample    G    T        0      0        2 
  26   chr26_9877927     AAsi    C    A        0      0        2 
  26   chr26_9877927     AKia    C    A        0      0        2 
  26   chr26_9877927     AOna    C    A        0      0        2 
  26   chr26_9877927     ASom    C    A        0      0        2 
  26   chr26_9877927     HCab    C    A        0      0        2 
  26   chr26_9877927     HPrz    C    A        0      0        2 
  26   chr26_9877927     ZBoe    C    A        1      2        2 
  26   chr26_9877927     ZGre    C    A        0      0        2 
  26   chr26_9877927     ZHar    C    A        0      0        2 
  26   chr26_9877927   Sample    C    A        0      0        2 
  26   chr26_9895197     AAsi    C    G        0      0        2 
  26   chr26_9895197     AKia    C    G        1      2        2 
  26   chr26_9895197     AOna    C    G      0.5      1        2 
  26   chr26_9895197     ASom    C    G        0      0        2 
  26   chr26_9895197     HCab    C    G        0      0        2 
  26   chr26_9895197     HPrz    C    G        0      0        2 
  26   chr26_9895197     ZBoe    C    G        0      0        2 
  26   chr26_9895197     ZGre    C    G        0      0        2 
  26   chr26_9895197     ZHar    C    G        0      0        2 
  26   chr26_9895197   Sample    C    G        0      0        2 
  26   chr26_9895597     AAsi    G    T        0      0        2 
  26   chr26_9895597     AKia    G    T        0      0        2 
  26   chr26_9895597     AOna    G    T        0      0        2 
  26   chr26_9895597     ASom    G    T        0      0        2 
  26   chr26_9895597     HCab    G    T        1      2        2 
  26   chr26_9895597     HPrz    G    T        1      2        2 
  26   chr26_9895597     ZBoe    G    T        0      0        2 
  26   chr26_9895597     ZGre    G    T        0      0        2 
  26   chr26_9895597     ZHar    G    T        0      0        2 
  26   chr26_9895597   Sample    G    T        0      0        2 
  26   chr26_9909888     AAsi    G    C        0      0        2 
  26   chr26_9909888     AKia    G    C        0      0        2 
  26   chr26_9909888     AOna    G    C      0.5      1        2 
  26   chr26_9909888     ASom    G    C        0      0        2 
  26   chr26_9909888     HCab    G    C        0      0        2 
  26   chr26_9909888     HPrz    G    C        0      0        2 
  26   chr26_9909888     ZBoe    G    C        0      0        2 
  26   chr26_9909888     ZGre    G    C        0      0        2 
  26   chr26_9909888     ZHar    G    C        0      0        2 
  26   chr26_9909888   Sample    G    C        0      0        2 
  26   chr26_9909924     AAsi    T    A        0      0        2 
  26   chr26_9909924     AKia    T    A        0      0        2 
  26   chr26_9909924     AOna    T    A      0.5      1        2 
  26   chr26_9909924     ASom    T    A        0      0        2 
  26   chr26_9909924     HCab    T    A        1      2        2 
  26   chr26_9909924     HPrz    T    A        1      2        2 
  26   chr26_9909924     ZBoe    T    A        0      0        2 
  26   chr26_9909924     ZGre    T    A        0      0        2 
  26   chr26_9909924     ZHar    T    A        0      0        2 
  26   chr26_9909924   Sample    T    A        0      0        2 
  26   chr26_9923934     AAsi    G    T        0      0        2 
  26   chr26_9923934     AKia    G    T        0      0        2 
  26   chr26_9923934     AOna    G    T        0      0        2 
  26   chr26_9923934     ASom    G    T        0      0        2 
  26   chr26_9923934     HCab    G    T        0      0        2 
  26   chr26_9923934     HPrz    G    T        0      0        2 
  26   chr26_9923934     ZBoe    G    T        0      0        2 
  26   chr26_9923934     ZGre    G    T        1      2        2 
  26   chr26_9923934     ZHar    G    T        0      0        2 
  26   chr26_9923934   Sample    G    T        0      0        2 
  26   chr26_9937197     AAsi    A    T        1      2        2 
  26   chr26_9937197     AKia    A    T        0      0        2 
  26   chr26_9937197     AOna    A    T        0      0        2 
  26   chr26_9937197     ASom    A    T        0      0        2 
  26   chr26_9937197     HCab    A    T        0      0        2 
  26   chr26_9937197     HPrz    A    T        0      0        2 
  26   chr26_9937197     ZBoe    A    T        0      0        2 
  26   chr26_9937197     ZGre    A    T        0      0        2 
  26   chr26_9937197     ZHar    A    T        0      0        2 
  26   chr26_9937197   Sample    A    T        0      0        2 
  26   chr26_9952067     AAsi    G    C        0      0        2 
  26   chr26_9952067     AKia    G    C      0.5      1        2 
  26   chr26_9952067     AOna    G    C        0      0        2 
  26   chr26_9952067     ASom    G    C        0      0        2 
  26   chr26_9952067     HCab    G    C        0      0        2 
  26   chr26_9952067     HPrz    G    C        0      0        2 
  26   chr26_9952067     ZBoe    G    C        0      0        2 
  26   chr26_9952067     ZGre    G    C        0      0        2 
  26   chr26_9952067     ZHar    G    C        0      0        2 
  26   chr26_9952067   Sample    G    C        0      0        2 
  26   chr26_9957087     AAsi    T    G        0      0        2 
  26   chr26_9957087     AKia    T    G        0      0        2 
  26   chr26_9957087     AOna    T    G      0.5      1        2 
  26   chr26_9957087     ASom    T    G        0      0        2 
  26   chr26_9957087     HCab    T    G        0      0        2 
  26   chr26_9957087     HPrz    T    G        0      0        2 
  26   chr26_9957087     ZBoe    T    G        0      0        2 
  26   chr26_9957087     ZGre    T    G        0      0        2 
  26   chr26_9957087     ZHar    T    G        0      0        2 
  26   chr26_9957087   Sample    T    G        0      0        2 
  26   chr26_9988336     AAsi    G    C        0      0        2 
  26   chr26_9988336     AKia    G    C        0      0        2 
  26   chr26_9988336     AOna    G    C        0      0        2 
  26   chr26_9988336     ASom    G    C        0      0        2 
  26   chr26_9988336     HCab    G    C        1      2        2 
  26   chr26_9988336     HPrz    G    C        1      2        2 
  26   chr26_9988336     ZBoe    G    C        0      0        2 
  26   chr26_9988336     ZGre    G    C        0      0        2 
  26   chr26_9988336     ZHar    G    C        0      0        2 
  26   chr26_9988336   Sample    G    C        0      0        2 
  26  chr26_10010435     AAsi    G    C        0      0        2 
  26  chr26_10010435     AKia    G    C      0.5      1        2 
  26  chr26_10010435     AOna    G    C        1      2        2 
  26  chr26_10010435     ASom    G    C        0      0        2 
  26  chr26_10010435     HCab    G    C        0      0        2 
  26  chr26_10010435     HPrz    G    C        0      0        2 
  26  chr26_10010435     ZBoe    G    C        0      0        2 
  26  chr26_10010435     ZGre    G    C        0      0        2 
  26  chr26_10010435     ZHar    G    C        0      0        2 
  26  chr26_10010435   Sample    G    C        0      0        2 
  26  chr26_10041479     AAsi    T    G        0      0        2 
  26  chr26_10041479     AKia    T    G        0      0        2 
  26  chr26_10041479     AOna    T    G        0      0        2 
  26  chr26_10041479     ASom    T    G        0      0        2 
  26  chr26_10041479     HCab    T    G        0      0        2 
  26  chr26_10041479     HPrz    T    G      0.5      1        2 
  26  chr26_10041479     ZBoe    T    G        0      0        2 
  26  chr26_10041479     ZGre    T    G        0      0        2 
  26  chr26_10041479     ZHar    T    G        0      0        2 
  26  chr26_10041479   Sample    T    G        0      0        2 
  26  chr26_10042670     AAsi    T    A        0      0        2 
  26  chr26_10042670     AKia    T    A        0      0        2 
  26  chr26_10042670     AOna    T    A        0      0        2 
  26  chr26_10042670     ASom    T    A        0      0        2 
  26  chr26_10042670     HCab    T    A        1      2        2 
  26  chr26_10042670     HPrz    T    A        1      2        2 
  26  chr26_10042670     ZBoe    T    A        0      0        2 
  26  chr26_10042670     ZGre    T    A        0      0        2 
  26  chr26_10042670     ZHar    T    A        0      0        2 
  26  chr26_10042670   Sample    T    A        0      0        2 
  26  chr26_10044415     AAsi    A    C        0      0        2 
  26  chr26_10044415     AKia    A    C        0      0        2 
  26  chr26_10044415     AOna    A    C        0      0        2 
  26  chr26_10044415     ASom    A    C        0      0        2 
  26  chr26_10044415     HCab    A    C        0      0        2 
  26  chr26_10044415     HPrz    A    C        0      0        2 
  26  chr26_10044415     ZBoe    A    C        0      0        2 
  26  chr26_10044415     ZGre    A    C        0      0        2 
  26  chr26_10044415     ZHar    A    C      0.5      1        2 
  26  chr26_10044415   Sample    A    C        0      0        2 
  26  chr26_10048648     AAsi    G    T        0      0        2 
  26  chr26_10048648     AKia    G    T        0      0        2 
  26  chr26_10048648     AOna    G    T        0      0        2 
  26  chr26_10048648     ASom    G    T      0.5      1        2 
  26  chr26_10048648     HCab    G    T        0      0        2 
  26  chr26_10048648     HPrz    G    T        0      0        2 
  26  chr26_10048648     ZBoe    G    T        0      0        2 
  26  chr26_10048648     ZGre    G    T        0      0        2 
  26  chr26_10048648     ZHar    G    T        0      0        2 
  26  chr26_10048648   Sample    G    T        0      0        2 
  26  chr26_10133632     AAsi    A    C        0      0        2 
  26  chr26_10133632     AKia    A    C        0      0        2 
  26  chr26_10133632     AOna    A    C        0      0        2 
  26  chr26_10133632     ASom    A    C        0      0        2 
  26  chr26_10133632     HCab    A    C        1      2        2 
  26  chr26_10133632     HPrz    A    C        1      2        2 
  26  chr26_10133632     ZBoe    A    C        0      0        2 
  26  chr26_10133632     ZGre    A    C        0      0        2 
  26  chr26_10133632     ZHar    A    C        0      0        2 
  26  chr26_10133632   Sample    A    C        0      0        2 
  26  chr26_10135795     AAsi    G    T        0      0        2 
  26  chr26_10135795     AKia    G    T        0      0        2 
  26  chr26_10135795     AOna    G    T        0      0        2 
  26  chr26_10135795     ASom    G    T        0      0        2 
  26  chr26_10135795     HCab    G    T        0      0        2 
  26  chr26_10135795     HPrz    G    T        0      0        2 
  26  chr26_10135795     ZBoe    G    T        0      0        2 
  26  chr26_10135795     ZGre    G    T      0.5      1        2 
  26  chr26_10135795     ZHar    G    T        0      0        2 
  26  chr26_10135795   Sample    G    T        0      0        2 
  26  chr26_10161646     AAsi    A    T      0.5      1        2 
  26  chr26_10161646     AKia    A    T        0      0        2 
  26  chr26_10161646     AOna    A    T        0      0        2 
  26  chr26_10161646     ASom    A    T        0      0        2 
  26  chr26_10161646     HCab    A    T        0      0        2 
  26  chr26_10161646     HPrz    A    T        0      0        2 
  26  chr26_10161646     ZBoe    A    T        0      0        2 
  26  chr26_10161646     ZGre    A    T        0      0        2 
  26  chr26_10161646     ZHar    A    T        0      0        2 
  26  chr26_10161646   Sample    A    T        0      0        2 
  26  chr26_10163860     AAsi    C    G        0      0        2 
  26  chr26_10163860     AKia    C    G        0      0        2 
  26  chr26_10163860     AOna    C    G        0      0        2 
  26  chr26_10163860     ASom    C    G        0      0        2 
  26  chr26_10163860     HCab    C    G        0      0        2 
  26  chr26_10163860     HPrz    C    G        0      0        2 
  26  chr26_10163860     ZBoe    C    G        1      2        2 
  26  chr26_10163860     ZGre    C    G        1      2        2 
  26  chr26_10163860     ZHar    C    G        0      0        2 
  26  chr26_10163860   Sample    C    G        0      0        2 
  26  chr26_10178771     AAsi    C    G        0      0        2 
  26  chr26_10178771     AKia    C    G        0      0        2 
  26  chr26_10178771     AOna    C    G        0      0        2 
  26  chr26_10178771     ASom    C    G        0      0        2 
  26  chr26_10178771     HCab    C    G        0      0        2 
  26  chr26_10178771     HPrz    C    G        0      0        2 
  26  chr26_10178771     ZBoe    C    G        0      0        2 
  26  chr26_10178771     ZGre    C    G        0      0        2 
  26  chr26_10178771     ZHar    C    G        1      2        2 
  26  chr26_10178771   Sample    C    G        0      0        2 
  26  chr26_10201846     AAsi    A    C        0      0        2 
  26  chr26_10201846     AKia    A    C      0.5      1        2 
  26  chr26_10201846     AOna    A    C        0      0        2 
  26  chr26_10201846     ASom    A    C        0      0        2 
  26  chr26_10201846     HCab    A    C        0      0        2 
  26  chr26_10201846     HPrz    A    C        0      0        2 
  26  chr26_10201846     ZBoe    A    C        0      0        2 
  26  chr26_10201846     ZGre    A    C        0      0        2 
  26  chr26_10201846     ZHar    A    C        0      0        2 
  26  chr26_10201846   Sample    A    C        0      0        2 
  26  chr26_10205085     AAsi    C    A        0      0        2 
  26  chr26_10205085     AKia    C    A        0      0        2 
  26  chr26_10205085     AOna    C    A      0.5      1        2 
  26  chr26_10205085     ASom    C    A        0      0        2 
  26  chr26_10205085     HCab    C    A        0      0        2 
  26  chr26_10205085     HPrz    C    A        0      0        2 
  26  chr26_10205085     ZBoe    C    A        0      0        2 
  26  chr26_10205085     ZGre    C    A        0      0        2 
  26  chr26_10205085     ZHar    C    A        0      0        2 
  26  chr26_10205085   Sample    C    A        0      0        2 
  26  chr26_10215418     AAsi    T    A        0      0        2 
  26  chr26_10215418     AKia    T    A        0      0        2 
  26  chr26_10215418     AOna    T    A        0      0        2 
  26  chr26_10215418     ASom    T    A        0      0        2 
  26  chr26_10215418     HCab    T    A      0.5      1        2 
  26  chr26_10215418     HPrz    T    A      0.5      1        2 
  26  chr26_10215418     ZBoe    T    A        0      0        2 
  26  chr26_10215418     ZGre    T    A        0      0        2 
  26  chr26_10215418     ZHar    T    A        0      0        2 
  26  chr26_10215418   Sample    T    A        0      0        2 
  26  chr26_10216857     AAsi    G    C        0      0        2 
  26  chr26_10216857     AKia    G    C        0      0        2 
  26  chr26_10216857     AOna    G    C        0      0        2 
  26  chr26_10216857     ASom    G    C        0      0        2 
  26  chr26_10216857     HCab    G    C      0.5      1        2 
  26  chr26_10216857     HPrz    G    C        0      0        2 
  26  chr26_10216857     ZBoe    G    C        1      2        2 
  26  chr26_10216857     ZGre    G    C        0      0        2 
  26  chr26_10216857     ZHar    G    C        0      0        2 
  26  chr26_10216857   Sample    G    C        0      0        2 
  26  chr26_10230460     AAsi    G    C        0      0        2 
  26  chr26_10230460     AKia    G    C        0      0        2 
  26  chr26_10230460     AOna    G    C        0      0        2 
  26  chr26_10230460     ASom    G    C        0      0        2 
  26  chr26_10230460     HCab    G    C        1      2        2 
  26  chr26_10230460     HPrz    G    C        1      2        2 
  26  chr26_10230460     ZBoe    G    C        0      0        2 
  26  chr26_10230460     ZGre    G    C        0      0        2 
  26  chr26_10230460     ZHar    G    C        0      0        2 
  26  chr26_10230460   Sample    G    C        0      0        2 
  26  chr26_10273949     AAsi    T    A        0      0        2 
  26  chr26_10273949     AKia    T    A        0      0        2 
  26  chr26_10273949     AOna    T    A        0      0        2 
  26  chr26_10273949     ASom    T    A        0      0        2 
  26  chr26_10273949     HCab    T    A        1      2        2 
  26  chr26_10273949     HPrz    T    A        1      2        2 
  26  chr26_10273949     ZBoe    T    A        0      0        2 
  26  chr26_10273949     ZGre    T    A        0      0        2 
  26  chr26_10273949     ZHar    T    A        0      0        2 
  26  chr26_10273949   Sample    T    A        0      0        2 
  26  chr26_10282339     AAsi    G    C        0      0        2 
  26  chr26_10282339     AKia    G    C        0      0        2 
  26  chr26_10282339     AOna    G    C        0      0        2 
  26  chr26_10282339     ASom    G    C        0      0        2 
  26  chr26_10282339     HCab    G    C      0.5      1        2 
  26  chr26_10282339     HPrz    G    C        1      2        2 
  26  chr26_10282339     ZBoe    G    C        0      0        2 
  26  chr26_10282339     ZGre    G    C        0      0        2 
  26  chr26_10282339     ZHar    G    C        0      0        2 
  26  chr26_10282339   Sample    G    C        0      0        2 
  26  chr26_10292261     AAsi    G    C        0      0        2 
  26  chr26_10292261     AKia    G    C        0      0        2 
  26  chr26_10292261     AOna    G    C        0      0        2 
  26  chr26_10292261     ASom    G    C        0      0        2 
  26  chr26_10292261     HCab    G    C        0      0        2 
  26  chr26_10292261     HPrz    G    C        0      0        2 
  26  chr26_10292261     ZBoe    G    C        1      2        2 
  26  chr26_10292261     ZGre    G    C        1      2        2 
  26  chr26_10292261     ZHar    G    C        0      0        2 
  26  chr26_10292261   Sample    G    C        0      0        2 
  26  chr26_10296758     AAsi    C    A        0      0        2 
  26  chr26_10296758     AKia    C    A        0      0        2 
  26  chr26_10296758     AOna    C    A        0      0        2 
  26  chr26_10296758     ASom    C    A        0      0        2 
  26  chr26_10296758     HCab    C    A      0.5      1        2 
  26  chr26_10296758     HPrz    C    A        0      0        2 
  26  chr26_10296758     ZBoe    C    A        0      0        2 
  26  chr26_10296758     ZGre    C    A        0      0        2 
  26  chr26_10296758     ZHar    C    A        0      0        2 
  26  chr26_10296758   Sample    C    A        0      0        2 
  26  chr26_10364667     AAsi    C    G        0      0        2 
  26  chr26_10364667     AKia    C    G        0      0        2 
  26  chr26_10364667     AOna    C    G        0      0        2 
  26  chr26_10364667     ASom    C    G        0      0        2 
  26  chr26_10364667     HCab    C    G        0      0        2 
  26  chr26_10364667     HPrz    C    G        0      0        2 
  26  chr26_10364667     ZBoe    C    G      0.5      1        2 
  26  chr26_10364667     ZGre    C    G        0      0        2 
  26  chr26_10364667     ZHar    C    G        0      0        2 
  26  chr26_10364667   Sample    C    G        0      0        2 
  26  chr26_10368442     AAsi    G    T        0      0        2 
  26  chr26_10368442     AKia    G    T        0      0        2 
  26  chr26_10368442     AOna    G    T        1      2        2 
  26  chr26_10368442     ASom    G    T        0      0        2 
  26  chr26_10368442     HCab    G    T        0      0        2 
  26  chr26_10368442     HPrz    G    T        0      0        2 
  26  chr26_10368442     ZBoe    G    T        0      0        2 
  26  chr26_10368442     ZGre    G    T        0      0        2 
  26  chr26_10368442     ZHar    G    T        0      0        2 
  26  chr26_10368442   Sample    G    T        0      0        2 
  26  chr26_10370239     AAsi    C    G        0      0        2 
  26  chr26_10370239     AKia    C    G        0      0        2 
  26  chr26_10370239     AOna    C    G        0      0        2 
  26  chr26_10370239     ASom    C    G        0      0        2 
  26  chr26_10370239     HCab    C    G        1      2        2 
  26  chr26_10370239     HPrz    C    G        1      2        2 
  26  chr26_10370239     ZBoe    C    G        0      0        2 
  26  chr26_10370239     ZGre    C    G        0      0        2 
  26  chr26_10370239     ZHar    C    G        0      0        2 
  26  chr26_10370239   Sample    C    G        0      0        2 
  26  chr26_10372082     AAsi    G    T      0.5      1        2 
  26  chr26_10372082     AKia    G    T        0      0        2 
  26  chr26_10372082     AOna    G    T        0      0        2 
  26  chr26_10372082     ASom    G    T        0      0        2 
  26  chr26_10372082     HCab    G    T        0      0        2 
  26  chr26_10372082     HPrz    G    T        0      0        2 
  26  chr26_10372082     ZBoe    G    T        0      0        2 
  26  chr26_10372082     ZGre    G    T        0      0        2 
  26  chr26_10372082     ZHar    G    T        0      0        2 
  26  chr26_10372082   Sample    G    T        0      0        2 
  26  chr26_10372181     AAsi    G    C      0.5      1        2 
  26  chr26_10372181     AKia    G    C        0      0        2 
  26  chr26_10372181     AOna    G    C        0      0        2 
  26  chr26_10372181     ASom    G    C        0      0        2 
  26  chr26_10372181     HCab    G    C        0      0        2 
  26  chr26_10372181     HPrz    G    C        0      0        2 
  26  chr26_10372181     ZBoe    G    C        0      0        2 
  26  chr26_10372181     ZGre    G    C        0      0        2 
  26  chr26_10372181     ZHar    G    C        0      0        2 
  26  chr26_10372181   Sample    G    C        0      0        2 
  26  chr26_10382148     AAsi    T    A        1      2        2 
  26  chr26_10382148     AKia    T    A        0      0        2 
  26  chr26_10382148     AOna    T    A        0      0        2 
  26  chr26_10382148     ASom    T    A        1      2        2 
  26  chr26_10382148     HCab    T    A        0      0        2 
  26  chr26_10382148     HPrz    T    A        0      0        2 
  26  chr26_10382148     ZBoe    T    A        0      0        2 
  26  chr26_10382148     ZGre    T    A        0      0        2 
  26  chr26_10382148     ZHar    T    A        0      0        2 
  26  chr26_10382148   Sample    T    A        1      2        2 
  26  chr26_10390417     AAsi    G    T        0      0        2 
  26  chr26_10390417     AKia    G    T        0      0        2 
  26  chr26_10390417     AOna    G    T        0      0        2 
  26  chr26_10390417     ASom    G    T        0      0        2 
  26  chr26_10390417     HCab    G    T        0      0        2 
  26  chr26_10390417     HPrz    G    T        0      0        2 
  26  chr26_10390417     ZBoe    G    T        0      0        2 
  26  chr26_10390417     ZGre    G    T        1      2        2 
  26  chr26_10390417     ZHar    G    T        0      0        2 
  26  chr26_10390417   Sample    G    T        0      0        2 
  26  chr26_10391850     AAsi    A    T        0      0        2 
  26  chr26_10391850     AKia    A    T      0.5      1        2 
  26  chr26_10391850     AOna    A    T        1      2        2 
  26  chr26_10391850     ASom    A    T        0      0        2 
  26  chr26_10391850     HCab    A    T        1      2        2 
  26  chr26_10391850     HPrz    A    T        1      2        2 
  26  chr26_10391850     ZBoe    A    T        0      0        2 
  26  chr26_10391850     ZGre    A    T        0      0        2 
  26  chr26_10391850     ZHar    A    T        0      0        2 
  26  chr26_10391850   Sample    A    T        0      0        2 
  26  chr26_10396397     AAsi    C    G        0      0        2 
  26  chr26_10396397     AKia    C    G        0      0        2 
  26  chr26_10396397     AOna    C    G        0      0        2 
  26  chr26_10396397     ASom    C    G        0      0        2 
  26  chr26_10396397     HCab    C    G        1      2        2 
  26  chr26_10396397     HPrz    C    G        1      2        2 
  26  chr26_10396397     ZBoe    C    G        0      0        2 
  26  chr26_10396397     ZGre    C    G        0      0        2 
  26  chr26_10396397     ZHar    C    G        0      0        2 
  26  chr26_10396397   Sample    C    G        0      0        2 
  26  chr26_10405776     AAsi    G    C        0      0        2 
  26  chr26_10405776     AKia    G    C        0      0        2 
  26  chr26_10405776     AOna    G    C        0      0        2 
  26  chr26_10405776     ASom    G    C        0      0        2 
  26  chr26_10405776     HCab    G    C        1      2        2 
  26  chr26_10405776     HPrz    G    C        1      2        2 
  26  chr26_10405776     ZBoe    G    C        0      0        2 
  26  chr26_10405776     ZGre    G    C        0      0        2 
  26  chr26_10405776     ZHar    G    C        0      0        2 
  26  chr26_10405776   Sample    G    C        0      0        2 
  26  chr26_10451337     AAsi    C    A        0      0        2 
  26  chr26_10451337     AKia    C    A        0      0        2 
  26  chr26_10451337     AOna    C    A        0      0        2 
  26  chr26_10451337     ASom    C    A        0      0        2 
  26  chr26_10451337     HCab    C    A      0.5      1        2 
  26  chr26_10451337     HPrz    C    A      0.5      1        2 
  26  chr26_10451337     ZBoe    C    A        0      0        2 
  26  chr26_10451337     ZGre    C    A        0      0        2 
  26  chr26_10451337     ZHar    C    A        0      0        2 
  26  chr26_10451337   Sample    C    A        0      0        2 
  26  chr26_10493475     AAsi    C    G        0      0        2 
  26  chr26_10493475     AKia    C    G        0      0        2 
  26  chr26_10493475     AOna    C    G        0      0        2 
  26  chr26_10493475     ASom    C    G        0      0        2 
  26  chr26_10493475     HCab    C    G        0      0        2 
  26  chr26_10493475     HPrz    C    G      0.5      1        2 
  26  chr26_10493475     ZBoe    C    G        0      0        2 
  26  chr26_10493475     ZGre    C    G        0      0        2 
  26  chr26_10493475     ZHar    C    G        0      0        2 
  26  chr26_10493475   Sample    C    G        0      0        2 
  26  chr26_10506559     AAsi    T    G        0      0        2 
  26  chr26_10506559     AKia    T    G        1      2        2 
  26  chr26_10506559     AOna    T    G        0      0        2 
  26  chr26_10506559     ASom    T    G        0      0        2 
  26  chr26_10506559     HCab    T    G        0      0        2 
  26  chr26_10506559     HPrz    T    G        0      0        2 
  26  chr26_10506559     ZBoe    T    G        0      0        2 
  26  chr26_10506559     ZGre    T    G        0      0        2 
  26  chr26_10506559     ZHar    T    G        0      0        2 
  26  chr26_10506559   Sample    T    G        0      0        2 
  26  chr26_10516361     AAsi    A    C        0      0        2 
  26  chr26_10516361     AKia    A    C        0      0        2 
  26  chr26_10516361     AOna    A    C        0      0        2 
  26  chr26_10516361     ASom    A    C        0      0        2 
  26  chr26_10516361     HCab    A    C        1      2        2 
  26  chr26_10516361     HPrz    A    C        1      2        2 
  26  chr26_10516361     ZBoe    A    C        0      0        2 
  26  chr26_10516361     ZGre    A    C        0      0        2 
  26  chr26_10516361     ZHar    A    C        0      0        2 
  26  chr26_10516361   Sample    A    C        0      0        2 
  26  chr26_10539471     AAsi    G    C        0      0        2 
  26  chr26_10539471     AKia    G    C        0      0        2 
  26  chr26_10539471     AOna    G    C        0      0        2 
  26  chr26_10539471     ASom    G    C        0      0        2 
  26  chr26_10539471     HCab    G    C        1      2        2 
  26  chr26_10539471     HPrz    G    C        1      2        2 
  26  chr26_10539471     ZBoe    G    C        0      0        2 
  26  chr26_10539471     ZGre    G    C        0      0        2 
  26  chr26_10539471     ZHar    G    C        0      0        2 
  26  chr26_10539471   Sample    G    C        0      0        2 
  26  chr26_10541346     AAsi    A    C        0      0        2 
  26  chr26_10541346     AKia    A    C        0      0        2 
  26  chr26_10541346     AOna    A    C        0      0        2 
  26  chr26_10541346     ASom    A    C        0      0        2 
  26  chr26_10541346     HCab    A    C        0      0        2 
  26  chr26_10541346     HPrz    A    C        0      0        2 
  26  chr26_10541346     ZBoe    A    C        0      0        2 
  26  chr26_10541346     ZGre    A    C        1      2        2 
  26  chr26_10541346     ZHar    A    C        0      0        2 
  26  chr26_10541346   Sample    A    C        0      0        2 
  26  chr26_10598015     AAsi    G    T        0      0        2 
  26  chr26_10598015     AKia    G    T        0      0        2 
  26  chr26_10598015     AOna    G    T        0      0        2 
  26  chr26_10598015     ASom    G    T        0      0        2 
  26  chr26_10598015     HCab    G    T        0      0        2 
  26  chr26_10598015     HPrz    G    T      0.5      1        2 
  26  chr26_10598015     ZBoe    G    T        0      0        2 
  26  chr26_10598015     ZGre    G    T        0      0        2 
  26  chr26_10598015     ZHar    G    T        0      0        2 
  26  chr26_10598015   Sample    G    T        0      0        2 
  26  chr26_10610423     AAsi    T    G        0      0        2 
  26  chr26_10610423     AKia    T    G        0      0        2 
  26  chr26_10610423     AOna    T    G        0      0        2 
  26  chr26_10610423     ASom    T    G        0      0        2 
  26  chr26_10610423     HCab    T    G        0      0        2 
  26  chr26_10610423     HPrz    T    G        0      0        2 
  26  chr26_10610423     ZBoe    T    G        0      0        2 
  26  chr26_10610423     ZGre    T    G      0.5      1        2 
  26  chr26_10610423     ZHar    T    G        0      0        2 
  26  chr26_10610423   Sample    T    G        0      0        2 
  26  chr26_10622231     AAsi    C    G        0      0        2 
  26  chr26_10622231     AKia    C    G        0      0        2 
  26  chr26_10622231     AOna    C    G        0      0        2 
  26  chr26_10622231     ASom    C    G        0      0        2 
  26  chr26_10622231     HCab    C    G        1      2        2 
  26  chr26_10622231     HPrz    C    G        1      2        2 
  26  chr26_10622231     ZBoe    C    G        0      0        2 
  26  chr26_10622231     ZGre    C    G        0      0        2 
  26  chr26_10622231     ZHar    C    G        0      0        2 
  26  chr26_10622231   Sample    C    G        0      0        2 
  26  chr26_10628258     AAsi    A    C        0      0        2 
  26  chr26_10628258     AKia    A    C        0      0        2 
  26  chr26_10628258     AOna    A    C        0      0        2 
  26  chr26_10628258     ASom    A    C        0      0        2 
  26  chr26_10628258     HCab    A    C        0      0        2 
  26  chr26_10628258     HPrz    A    C        0      0        2 
  26  chr26_10628258     ZBoe    A    C        1      2        2 
  26  chr26_10628258     ZGre    A    C        0      0        2 
  26  chr26_10628258     ZHar    A    C        0      0        2 
  26  chr26_10628258   Sample    A    C        0      0        2 
  26  chr26_10643384     AAsi    G    C        0      0        2 
  26  chr26_10643384     AKia    G    C        0      0        2 
  26  chr26_10643384     AOna    G    C        0      0        2 
  26  chr26_10643384     ASom    G    C        0      0        2 
  26  chr26_10643384     HCab    G    C        1      2        2 
  26  chr26_10643384     HPrz    G    C      0.5      1        2 
  26  chr26_10643384     ZBoe    G    C        0      0        2 
  26  chr26_10643384     ZGre    G    C        0      0        2 
  26  chr26_10643384     ZHar    G    C        0      0        2 
  26  chr26_10643384   Sample    G    C        0      0        2 
  26  chr26_10675840     AAsi    C    G      0.5      1        2 
  26  chr26_10675840     AKia    C    G        0      0        2 
  26  chr26_10675840     AOna    C    G        0      0        2 
  26  chr26_10675840     ASom    C    G        0      0        2 
  26  chr26_10675840     HCab    C    G        0      0        2 
  26  chr26_10675840     HPrz    C    G        0      0        2 
  26  chr26_10675840     ZBoe    C    G        0      0        2 
  26  chr26_10675840     ZGre    C    G        0      0        2 
  26  chr26_10675840     ZHar    C    G        0      0        2 
  26  chr26_10675840   Sample    C    G        1      2        2 
  26  chr26_10694647     AAsi    A    T        0      0        2 
  26  chr26_10694647     AKia    A    T        0      0        2 
  26  chr26_10694647     AOna    A    T        0      0        2 
  26  chr26_10694647     ASom    A    T        0      0        2 
  26  chr26_10694647     HCab    A    T        0      0        2 
  26  chr26_10694647     HPrz    A    T      0.5      1        2 
  26  chr26_10694647     ZBoe    A    T        0      0        2 
  26  chr26_10694647     ZGre    A    T        0      0        2 
  26  chr26_10694647     ZHar    A    T        0      0        2 
  26  chr26_10694647   Sample    A    T        0      0        2 
  26  chr26_10700021     AAsi    A    C        1      2        2 
  26  chr26_10700021     AKia    A    C        0      0        2 
  26  chr26_10700021     AOna    A    C        0      0        2 
  26  chr26_10700021     ASom    A    C        1      2        2 
  26  chr26_10700021     HCab    A    C        0      0        2 
  26  chr26_10700021     HPrz    A    C        0      0        2 
  26  chr26_10700021     ZBoe    A    C        0      0        2 
  26  chr26_10700021     ZGre    A    C        0      0        2 
  26  chr26_10700021     ZHar    A    C        0      0        2 
  26  chr26_10700021   Sample    A    C        1      2        2 
  26  chr26_10714446     AAsi    C    G        1      2        2 
  26  chr26_10714446     AKia    C    G        1      2        2 
  26  chr26_10714446     AOna    C    G        1      2        2 
  26  chr26_10714446     ASom    C    G        1      2        2 
  26  chr26_10714446     HCab    C    G        0      0        2 
  26  chr26_10714446     HPrz    C    G        0      0        2 
  26  chr26_10714446     ZBoe    C    G        0      0        2 
  26  chr26_10714446     ZGre    C    G        0      0        2 
  26  chr26_10714446     ZHar    C    G        0      0        2 
  26  chr26_10714446   Sample    C    G        1      2        2 
  26  chr26_10715317     AAsi    G    T        0      0        2 
  26  chr26_10715317     AKia    G    T        0      0        2 
  26  chr26_10715317     AOna    G    T      0.5      1        2 
  26  chr26_10715317     ASom    G    T        0      0        2 
  26  chr26_10715317     HCab    G    T        0      0        2 
  26  chr26_10715317     HPrz    G    T        0      0        2 
  26  chr26_10715317     ZBoe    G    T        0      0        2 
  26  chr26_10715317     ZGre    G    T        0      0        2 
  26  chr26_10715317     ZHar    G    T        0      0        2 
  26  chr26_10715317   Sample    G    T        0      0        2 
  26  chr26_10759904     AAsi    A    C        0      0        2 
  26  chr26_10759904     AKia    A    C        0      0        2 
  26  chr26_10759904     AOna    A    C        0      0        2 
  26  chr26_10759904     ASom    A    C        0      0        2 
  26  chr26_10759904     HCab    A    C        0      0        2 
  26  chr26_10759904     HPrz    A    C        0      0        2 
  26  chr26_10759904     ZBoe    A    C        1      2        2 
  26  chr26_10759904     ZGre    A    C        1      2        2 
  26  chr26_10759904     ZHar    A    C        1      2        2 
  26  chr26_10759904   Sample    A    C        0      0        2 
  26  chr26_10786556     AAsi    G    C        0      0        2 
  26  chr26_10786556     AKia    G    C        0      0        2 
  26  chr26_10786556     AOna    G    C        0      0        2 
  26  chr26_10786556     ASom    G    C        0      0        2 
  26  chr26_10786556     HCab    G    C        0      0        2 
  26  chr26_10786556     HPrz    G    C        0      0        2 
  26  chr26_10786556     ZBoe    G    C        0      0        2 
  26  chr26_10786556     ZGre    G    C        0      0        2 
  26  chr26_10786556     ZHar    G    C      0.5      1        2 
  26  chr26_10786556   Sample    G    C        0      0        2 
  26  chr26_10821385     AAsi    T    A        0      0        2 
  26  chr26_10821385     AKia    T    A        0      0        2 
  26  chr26_10821385     AOna    T    A        0      0        2 
  26  chr26_10821385     ASom    T    A        0      0        2 
  26  chr26_10821385     HCab    T    A        0      0        2 
  26  chr26_10821385     HPrz    T    A        0      0        2 
  26  chr26_10821385     ZBoe    T    A      0.5      1        2 
  26  chr26_10821385     ZGre    T    A        0      0        2 
  26  chr26_10821385     ZHar    T    A        0      0        2 
  26  chr26_10821385   Sample    T    A        0      0        2 
  26  chr26_10822467     AAsi    G    C        0      0        2 
  26  chr26_10822467     AKia    G    C        0      0        2 
  26  chr26_10822467     AOna    G    C        0      0        2 
  26  chr26_10822467     ASom    G    C        0      0        2 
  26  chr26_10822467     HCab    G    C        0      0        2 
  26  chr26_10822467     HPrz    G    C        0      0        2 
  26  chr26_10822467     ZBoe    G    C      0.5      1        2 
  26  chr26_10822467     ZGre    G    C        0      0        2 
  26  chr26_10822467     ZHar    G    C        0      0        2 
  26  chr26_10822467   Sample    G    C        0      0        2 
  26  chr26_10826776     AAsi    C    G      0.5      1        2 
  26  chr26_10826776     AKia    C    G        0      0        2 
  26  chr26_10826776     AOna    C    G        0      0        2 
  26  chr26_10826776     ASom    C    G        0      0        2 
  26  chr26_10826776     HCab    C    G        0      0        2 
  26  chr26_10826776     HPrz    C    G        0      0        2 
  26  chr26_10826776     ZBoe    C    G        0      0        2 
  26  chr26_10826776     ZGre    C    G        0      0        2 
  26  chr26_10826776     ZHar    C    G        0      0        2 
  26  chr26_10826776   Sample    C    G        0      0        2 
  26  chr26_10839087     AAsi    C    A        0      0        2 
  26  chr26_10839087     AKia    C    A      0.5      1        2 
  26  chr26_10839087     AOna    C    A      0.5      1        2 
  26  chr26_10839087     ASom    C    A        0      0        2 
  26  chr26_10839087     HCab    C    A        0      0        2 
  26  chr26_10839087     HPrz    C    A        0      0        2 
  26  chr26_10839087     ZBoe    C    A        0      0        2 
  26  chr26_10839087     ZGre    C    A        0      0        2 
  26  chr26_10839087     ZHar    C    A        0      0        2 
  26  chr26_10839087   Sample    C    A        0      0        2 
  26  chr26_10854679     AAsi    G    C        0      0        2 
  26  chr26_10854679     AKia    G    C        0      0        2 
  26  chr26_10854679     AOna    G    C        0      0        2 
  26  chr26_10854679     ASom    G    C        0      0        2 
  26  chr26_10854679     HCab    G    C        0      0        2 
  26  chr26_10854679     HPrz    G    C        0      0        2 
  26  chr26_10854679     ZBoe    G    C        1      2        2 
  26  chr26_10854679     ZGre    G    C        1      2        2 
  26  chr26_10854679     ZHar    G    C        0      0        2 
  26  chr26_10854679   Sample    G    C        0      0        2 
  26  chr26_10889708     AAsi    G    T        0      0        2 
  26  chr26_10889708     AKia    G    T        0      0        2 
  26  chr26_10889708     AOna    G    T        0      0        2 
  26  chr26_10889708     ASom    G    T        0      0        2 
  26  chr26_10889708     HCab    G    T        0      0        2 
  26  chr26_10889708     HPrz    G    T        0      0        2 
  26  chr26_10889708     ZBoe    G    T        0      0        2 
  26  chr26_10889708     ZGre    G    T        0      0        2 
  26  chr26_10889708     ZHar    G    T      0.5      1        2 
  26  chr26_10889708   Sample    G    T        0      0        2 
  26  chr26_10966392     AAsi    T    G        1      2        2 
  26  chr26_10966392     AKia    T    G        0      0        2 
  26  chr26_10966392     AOna    T    G        0      0        2 
  26  chr26_10966392     ASom    T    G        1      2        2 
  26  chr26_10966392     HCab    T    G        0      0        2 
  26  chr26_10966392     HPrz    T    G        0      0        2 
  26  chr26_10966392     ZBoe    T    G        0      0        2 
  26  chr26_10966392     ZGre    T    G        0      0        2 
  26  chr26_10966392     ZHar    T    G        0      0        2 
  26  chr26_10966392   Sample    T    G        0      0        2 
  26  chr26_10982083     AAsi    C    A        0      0        2 
  26  chr26_10982083     AKia    C    A        0      0        2 
  26  chr26_10982083     AOna    C    A        0      0        2 
  26  chr26_10982083     ASom    C    A        0      0        2 
  26  chr26_10982083     HCab    C    A        0      0        2 
  26  chr26_10982083     HPrz    C    A        0      0        2 
  26  chr26_10982083     ZBoe    C    A      0.5      1        2 
  26  chr26_10982083     ZGre    C    A        0      0        2 
  26  chr26_10982083     ZHar    C    A        0      0        2 
  26  chr26_10982083   Sample    C    A        0      0        2 
  26  chr26_10989558     AAsi    T    G        0      0        2 
  26  chr26_10989558     AKia    T    G        0      0        2 
  26  chr26_10989558     AOna    T    G        0      0        2 
  26  chr26_10989558     ASom    T    G        0      0        2 
  26  chr26_10989558     HCab    T    G        0      0        2 
  26  chr26_10989558     HPrz    T    G        0      0        2 
  26  chr26_10989558     ZBoe    T    G        0      0        2 
  26  chr26_10989558     ZGre    T    G        0      0        2 
  26  chr26_10989558     ZHar    T    G        1      2        2 
  26  chr26_10989558   Sample    T    G        0      0        2 
  26  chr26_11014738     AAsi    G    T        0      0        2 
  26  chr26_11014738     AKia    G    T        0      0        2 
  26  chr26_11014738     AOna    G    T        0      0        2 
  26  chr26_11014738     ASom    G    T        0      0        2 
  26  chr26_11014738     HCab    G    T        1      2        2 
  26  chr26_11014738     HPrz    G    T        1      2        2 
  26  chr26_11014738     ZBoe    G    T        0      0        2 
  26  chr26_11014738     ZGre    G    T        0      0        2 
  26  chr26_11014738     ZHar    G    T        0      0        2 
  26  chr26_11014738   Sample    G    T        0      0        2 
  26  chr26_11017480     AAsi    A    C        0      0        2 
  26  chr26_11017480     AKia    A    C        0      0        2 
  26  chr26_11017480     AOna    A    C        0      0        2 
  26  chr26_11017480     ASom    A    C        0      0        2 
  26  chr26_11017480     HCab    A    C        0      0        2 
  26  chr26_11017480     HPrz    A    C      0.5      1        2 
  26  chr26_11017480     ZBoe    A    C        0      0        2 
  26  chr26_11017480     ZGre    A    C        0      0        2 
  26  chr26_11017480     ZHar    A    C        0      0        2 
  26  chr26_11017480   Sample    A    C        0      0        2 
  26  chr26_11058018     AAsi    C    G        0      0        2 
  26  chr26_11058018     AKia    C    G        0      0        2 
  26  chr26_11058018     AOna    C    G        0      0        2 
  26  chr26_11058018     ASom    C    G      0.5      1        2 
  26  chr26_11058018     HCab    C    G        0      0        2 
  26  chr26_11058018     HPrz    C    G        0      0        2 
  26  chr26_11058018     ZBoe    C    G        0      0        2 
  26  chr26_11058018     ZGre    C    G        0      0        2 
  26  chr26_11058018     ZHar    C    G        0      0        2 
  26  chr26_11058018   Sample    C    G        0      0        2 
  26  chr26_11117943     AAsi    C    A        1      2        2 
  26  chr26_11117943     AKia    C    A        0      0        2 
  26  chr26_11117943     AOna    C    A        0      0        2 
  26  chr26_11117943     ASom    C    A        0      0        2 
  26  chr26_11117943     HCab    C    A        0      0        2 
  26  chr26_11117943     HPrz    C    A        0      0        2 
  26  chr26_11117943     ZBoe    C    A        0      0        2 
  26  chr26_11117943     ZGre    C    A        0      0        2 
  26  chr26_11117943     ZHar    C    A        0      0        2 
  26  chr26_11117943   Sample    C    A        1      2        2 
  26  chr26_11122245     AAsi    T    G        0      0        2 
  26  chr26_11122245     AKia    T    G        0      0        2 
  26  chr26_11122245     AOna    T    G        0      0        2 
  26  chr26_11122245     ASom    T    G        0      0        2 
  26  chr26_11122245     HCab    T    G        0      0        2 
  26  chr26_11122245     HPrz    T    G        0      0        2 
  26  chr26_11122245     ZBoe    T    G        0      0        2 
  26  chr26_11122245     ZGre    T    G      0.5      1        2 
  26  chr26_11122245     ZHar    T    G        0      0        2 
  26  chr26_11122245   Sample    T    G        0      0        2 
  26  chr26_11160144     AAsi    G    T        0      0        2 
  26  chr26_11160144     AKia    G    T        0      0        2 
  26  chr26_11160144     AOna    G    T      0.5      1        2 
  26  chr26_11160144     ASom    G    T        0      0        2 
  26  chr26_11160144     HCab    G    T        0      0        2 
  26  chr26_11160144     HPrz    G    T        0      0        2 
  26  chr26_11160144     ZBoe    G    T        0      0        2 
  26  chr26_11160144     ZGre    G    T        0      0        2 
  26  chr26_11160144     ZHar    G    T        0      0        2 
  26  chr26_11160144   Sample    G    T        0      0        2 
  26  chr26_11180922     AAsi    G    C        0      0        2 
  26  chr26_11180922     AKia    G    C        0      0        2 
  26  chr26_11180922     AOna    G    C        0      0        2 
  26  chr26_11180922     ASom    G    C        0      0        2 
  26  chr26_11180922     HCab    G    C        1      2        2 
  26  chr26_11180922     HPrz    G    C        1      2        2 
  26  chr26_11180922     ZBoe    G    C        0      0        2 
  26  chr26_11180922     ZGre    G    C        0      0        2 
  26  chr26_11180922     ZHar    G    C        0      0        2 
  26  chr26_11180922   Sample    G    C        0      0        2 
  26  chr26_11228057     AAsi    C    G        0      0        2 
  26  chr26_11228057     AKia    C    G        0      0        2 
  26  chr26_11228057     AOna    C    G        0      0        2 
  26  chr26_11228057     ASom    C    G        0      0        2 
  26  chr26_11228057     HCab    C    G        1      2        2 
  26  chr26_11228057     HPrz    C    G        1      2        2 
  26  chr26_11228057     ZBoe    C    G        0      0        2 
  26  chr26_11228057     ZGre    C    G        0      0        2 
  26  chr26_11228057     ZHar    C    G        0      0        2 
  26  chr26_11228057   Sample    C    G        0      0        2 
  26  chr26_11232439     AAsi    C    G        0      0        2 
  26  chr26_11232439     AKia    C    G      0.5      1        2 
  26  chr26_11232439     AOna    C    G        0      0        2 
  26  chr26_11232439     ASom    C    G        0      0        2 
  26  chr26_11232439     HCab    C    G        0      0        2 
  26  chr26_11232439     HPrz    C    G        0      0        2 
  26  chr26_11232439     ZBoe    C    G        0      0        2 
  26  chr26_11232439     ZGre    C    G        0      0        2 
  26  chr26_11232439     ZHar    C    G        0      0        2 
  26  chr26_11232439   Sample    C    G        0      0        2 
  26  chr26_11249307     AAsi    T    G        0      0        2 
  26  chr26_11249307     AKia    T    G        0      0        2 
  26  chr26_11249307     AOna    T    G        0      0        2 
  26  chr26_11249307     ASom    T    G        0      0        2 
  26  chr26_11249307     HCab    T    G        1      2        2 
  26  chr26_11249307     HPrz    T    G        1      2        2 
  26  chr26_11249307     ZBoe    T    G        0      0        2 
  26  chr26_11249307     ZGre    T    G        0      0        2 
  26  chr26_11249307     ZHar    T    G        0      0        2 
  26  chr26_11249307   Sample    T    G        0      0        2 
  26  chr26_11260186     AAsi    A    T        0      0        2 
  26  chr26_11260186     AKia    A    T        0      0        2 
  26  chr26_11260186     AOna    A    T        0      0        2 
  26  chr26_11260186     ASom    A    T        0      0        2 
  26  chr26_11260186     HCab    A    T        0      0        2 
  26  chr26_11260186     HPrz    A    T        0      0        2 
  26  chr26_11260186     ZBoe    A    T        0      0        2 
  26  chr26_11260186     ZGre    A    T        0      0        2 
  26  chr26_11260186     ZHar    A    T        1      2        2 
  26  chr26_11260186   Sample    A    T        0      0        2 
  26  chr26_11265599     AAsi    A    T        0      0        2 
  26  chr26_11265599     AKia    A    T        0      0        2 
  26  chr26_11265599     AOna    A    T      0.5      1        2 
  26  chr26_11265599     ASom    A    T        0      0        2 
  26  chr26_11265599     HCab    A    T        0      0        2 
  26  chr26_11265599     HPrz    A    T        0      0        2 
  26  chr26_11265599     ZBoe    A    T        0      0        2 
  26  chr26_11265599     ZGre    A    T        0      0        2 
  26  chr26_11265599     ZHar    A    T        0      0        2 
  26  chr26_11265599   Sample    A    T        0      0        2 
  26  chr26_11280248     AAsi    G    C        0      0        2 
  26  chr26_11280248     AKia    G    C        1      2        2 
  26  chr26_11280248     AOna    G    C        0      0        2 
  26  chr26_11280248     ASom    G    C        0      0        2 
  26  chr26_11280248     HCab    G    C        0      0        2 
  26  chr26_11280248     HPrz    G    C        0      0        2 
  26  chr26_11280248     ZBoe    G    C        0      0        2 
  26  chr26_11280248     ZGre    G    C        0      0        2 
  26  chr26_11280248     ZHar    G    C        0      0        2 
  26  chr26_11280248   Sample    G    C        0      0        2 
  26  chr26_11297302     AAsi    G    T        0      0        2 
  26  chr26_11297302     AKia    G    T        0      0        2 
  26  chr26_11297302     AOna    G    T        0      0        2 
  26  chr26_11297302     ASom    G    T        0      0        2 
  26  chr26_11297302     HCab    G    T        0      0        2 
  26  chr26_11297302     HPrz    G    T        0      0        2 
  26  chr26_11297302     ZBoe    G    T      0.5      1        2 
  26  chr26_11297302     ZGre    G    T        0      0        2 
  26  chr26_11297302     ZHar    G    T        0      0        2 
  26  chr26_11297302   Sample    G    T        0      0        2 
  26  chr26_11298240     AAsi    G    T        0      0        2 
  26  chr26_11298240     AKia    G    T        0      0        2 
  26  chr26_11298240     AOna    G    T        0      0        2 
  26  chr26_11298240     ASom    G    T        0      0        2 
  26  chr26_11298240     HCab    G    T        1      2        2 
  26  chr26_11298240     HPrz    G    T        1      2        2 
  26  chr26_11298240     ZBoe    G    T        0      0        2 
  26  chr26_11298240     ZGre    G    T        0      0        2 
  26  chr26_11298240     ZHar    G    T        0      0        2 
  26  chr26_11298240   Sample    G    T        0      0        2 
  26  chr26_11343644     AAsi    A    C        0      0        2 
  26  chr26_11343644     AKia    A    C        0      0        2 
  26  chr26_11343644     AOna    A    C        0      0        2 
  26  chr26_11343644     ASom    A    C        0      0        2 
  26  chr26_11343644     HCab    A    C        1      2        2 
  26  chr26_11343644     HPrz    A    C        0      0        2 
  26  chr26_11343644     ZBoe    A    C        0      0        2 
  26  chr26_11343644     ZGre    A    C        0      0        2 
  26  chr26_11343644     ZHar    A    C        0      0        2 
  26  chr26_11343644   Sample    A    C        0      0        2 
  26  chr26_11356278     AAsi    G    C        0      0        2 
  26  chr26_11356278     AKia    G    C        0      0        2 
  26  chr26_11356278     AOna    G    C        0      0        2 
  26  chr26_11356278     ASom    G    C        0      0        2 
  26  chr26_11356278     HCab    G    C        0      0        2 
  26  chr26_11356278     HPrz    G    C        0      0        2 
  26  chr26_11356278     ZBoe    G    C        0      0        2 
  26  chr26_11356278     ZGre    G    C        0      0        2 
  26  chr26_11356278     ZHar    G    C        1      2        2 
  26  chr26_11356278   Sample    G    C        0      0        2 
  26  chr26_11367353     AAsi    T    G        0      0        2 
  26  chr26_11367353     AKia    T    G        0      0        2 
  26  chr26_11367353     AOna    T    G        0      0        2 
  26  chr26_11367353     ASom    T    G        0      0        2 
  26  chr26_11367353     HCab    T    G      0.5      1        2 
  26  chr26_11367353     HPrz    T    G      0.5      1        2 
  26  chr26_11367353     ZBoe    T    G        0      0        2 
  26  chr26_11367353     ZGre    T    G        0      0        2 
  26  chr26_11367353     ZHar    T    G        0      0        2 
  26  chr26_11367353   Sample    T    G        0      0        2 
  26  chr26_11368961     AAsi    C    G        0      0        2 
  26  chr26_11368961     AKia    C    G        0      0        2 
  26  chr26_11368961     AOna    C    G        0      0        2 
  26  chr26_11368961     ASom    C    G        0      0        2 
  26  chr26_11368961     HCab    C    G        1      2        2 
  26  chr26_11368961     HPrz    C    G        1      2        2 
  26  chr26_11368961     ZBoe    C    G        0      0        2 
  26  chr26_11368961     ZGre    C    G        0      0        2 
  26  chr26_11368961     ZHar    C    G        0      0        2 
  26  chr26_11368961   Sample    C    G        0      0        2 
  26  chr26_11375677     AAsi    A    C        1      2        2 
  26  chr26_11375677     AKia    A    C        0      0        2 
  26  chr26_11375677     AOna    A    C        0      0        2 
  26  chr26_11375677     ASom    A    C        1      2        2 
  26  chr26_11375677     HCab    A    C        0      0        2 
  26  chr26_11375677     HPrz    A    C        0      0        2 
  26  chr26_11375677     ZBoe    A    C        0      0        2 
  26  chr26_11375677     ZGre    A    C        0      0        2 
  26  chr26_11375677     ZHar    A    C        0      0        2 
  26  chr26_11375677   Sample    A    C        1      2        2 
  26  chr26_11386324     AAsi    G    C        0      0        2 
  26  chr26_11386324     AKia    G    C        0      0        2 
  26  chr26_11386324     AOna    G    C        0      0        2 
  26  chr26_11386324     ASom    G    C        0      0        2 
  26  chr26_11386324     HCab    G    C      0.5      1        2 
  26  chr26_11386324     HPrz    G    C      0.5      1        2 
  26  chr26_11386324     ZBoe    G    C        0      0        2 
  26  chr26_11386324     ZGre    G    C        0      0        2 
  26  chr26_11386324     ZHar    G    C        0      0        2 
  26  chr26_11386324   Sample    G    C        0      0        2 
  26  chr26_11387086     AAsi    T    A        1      2        2 
  26  chr26_11387086     AKia    T    A        0      0        2 
  26  chr26_11387086     AOna    T    A        0      0        2 
  26  chr26_11387086     ASom    T    A        1      2        2 
  26  chr26_11387086     HCab    T    A        0      0        2 
  26  chr26_11387086     HPrz    T    A        0      0        2 
  26  chr26_11387086     ZBoe    T    A        0      0        2 
  26  chr26_11387086     ZGre    T    A        0      0        2 
  26  chr26_11387086     ZHar    T    A        0      0        2 
  26  chr26_11387086   Sample    T    A        1      2        2 
  26  chr26_11447896     AAsi    T    G        0      0        2 
  26  chr26_11447896     AKia    T    G        0      0        2 
  26  chr26_11447896     AOna    T    G        0      0        2 
  26  chr26_11447896     ASom    T    G        0      0        2 
  26  chr26_11447896     HCab    T    G        0      0        2 
  26  chr26_11447896     HPrz    T    G        0      0        2 
  26  chr26_11447896     ZBoe    T    G      0.5      1        2 
  26  chr26_11447896     ZGre    T    G        1      2        2 
  26  chr26_11447896     ZHar    T    G        1      2        2 
  26  chr26_11447896   Sample    T    G        1      2        2 
  26  chr26_11449956     AAsi    A    T        0      0        2 
  26  chr26_11449956     AKia    A    T        0      0        2 
  26  chr26_11449956     AOna    A    T        0      0        2 
  26  chr26_11449956     ASom    A    T        0      0        2 
  26  chr26_11449956     HCab    A    T        0      0        2 
  26  chr26_11449956     HPrz    A    T        0      0        2 
  26  chr26_11449956     ZBoe    A    T        1      2        2 
  26  chr26_11449956     ZGre    A    T        0      0        2 
  26  chr26_11449956     ZHar    A    T        1      2        2 
  26  chr26_11449956   Sample    A    T        0      0        2 
  26  chr26_11464537     AAsi    A    C      0.5      1        2 
  26  chr26_11464537     AKia    A    C        0      0        2 
  26  chr26_11464537     AOna    A    C        0      0        2 
  26  chr26_11464537     ASom    A    C        0      0        2 
  26  chr26_11464537     HCab    A    C        0      0        2 
  26  chr26_11464537     HPrz    A    C        0      0        2 
  26  chr26_11464537     ZBoe    A    C        0      0        2 
  26  chr26_11464537     ZGre    A    C        0      0        2 
  26  chr26_11464537     ZHar    A    C        0      0        2 
  26  chr26_11464537   Sample    A    C        0      0        2 
  26  chr26_11483615     AAsi    C    G        0      0        2 
  26  chr26_11483615     AKia    C    G        0      0        2 
  26  chr26_11483615     AOna    C    G        0      0        2 
  26  chr26_11483615     ASom    C    G        0      0        2 
  26  chr26_11483615     HCab    C    G        0      0        2 
  26  chr26_11483615     HPrz    C    G        0      0        2 
  26  chr26_11483615     ZBoe    C    G        0      0        2 
  26  chr26_11483615     ZGre    C    G        0      0        2 
  26  chr26_11483615     ZHar    C    G      0.5      1        2 
  26  chr26_11483615   Sample    C    G        0      0        2 
  26  chr26_11493902     AAsi    A    T        0      0        2 
  26  chr26_11493902     AKia    A    T        0      0        2 
  26  chr26_11493902     AOna    A    T        0      0        2 
  26  chr26_11493902     ASom    A    T        0      0        2 
  26  chr26_11493902     HCab    A    T        1      2        2 
  26  chr26_11493902     HPrz    A    T        1      2        2 
  26  chr26_11493902     ZBoe    A    T        0      0        2 
  26  chr26_11493902     ZGre    A    T        0      0        2 
  26  chr26_11493902     ZHar    A    T        0      0        2 
  26  chr26_11493902   Sample    A    T        0      0        2 
  26  chr26_11526420     AAsi    C    A        0      0        2 
  26  chr26_11526420     AKia    C    A        1      2        2 
  26  chr26_11526420     AOna    C    A        1      2        2 
  26  chr26_11526420     ASom    C    A        0      0        2 
  26  chr26_11526420     HCab    C    A        0      0        2 
  26  chr26_11526420     HPrz    C    A        0      0        2 
  26  chr26_11526420     ZBoe    C    A        0      0        2 
  26  chr26_11526420     ZGre    C    A        0      0        2 
  26  chr26_11526420     ZHar    C    A        0      0        2 
  26  chr26_11526420   Sample    C    A        0      0        2 
  26  chr26_11535976     AAsi    G    T        0      0        2 
  26  chr26_11535976     AKia    G    T        0      0        2 
  26  chr26_11535976     AOna    G    T        0      0        2 
  26  chr26_11535976     ASom    G    T        0      0        2 
  26  chr26_11535976     HCab    G    T        0      0        2 
  26  chr26_11535976     HPrz    G    T        0      0        2 
  26  chr26_11535976     ZBoe    G    T        0      0        2 
  26  chr26_11535976     ZGre    G    T      0.5      1        2 
  26  chr26_11535976     ZHar    G    T        0      0        2 
  26  chr26_11535976   Sample    G    T        0      0        2 
  26  chr26_11572837     AAsi    T    A      0.5      1        2 
  26  chr26_11572837     AKia    T    A        0      0        2 
  26  chr26_11572837     AOna    T    A        0      0        2 
  26  chr26_11572837     ASom    T    A        0      0        2 
  26  chr26_11572837     HCab    T    A        0      0        2 
  26  chr26_11572837     HPrz    T    A        0      0        2 
  26  chr26_11572837     ZBoe    T    A        0      0        2 
  26  chr26_11572837     ZGre    T    A        0      0        2 
  26  chr26_11572837     ZHar    T    A        0      0        2 
  26  chr26_11572837   Sample    T    A        1      2        2 
  26  chr26_11575345     AAsi    A    T        0      0        2 
  26  chr26_11575345     AKia    A    T        0      0        2 
  26  chr26_11575345     AOna    A    T        0      0        2 
  26  chr26_11575345     ASom    A    T        0      0        2 
  26  chr26_11575345     HCab    A    T        0      0        2 
  26  chr26_11575345     HPrz    A    T        0      0        2 
  26  chr26_11575345     ZBoe    A    T        0      0        2 
  26  chr26_11575345     ZGre    A    T        0      0        2 
  26  chr26_11575345     ZHar    A    T        1      2        2 
  26  chr26_11575345   Sample    A    T        0      0        2 
  26  chr26_11583786     AAsi    T    G        0      0        2 
  26  chr26_11583786     AKia    T    G        0      0        2 
  26  chr26_11583786     AOna    T    G        0      0        2 
  26  chr26_11583786     ASom    T    G        0      0        2 
  26  chr26_11583786     HCab    T    G        0      0        2 
  26  chr26_11583786     HPrz    T    G        0      0        2 
  26  chr26_11583786     ZBoe    T    G        0      0        2 
  26  chr26_11583786     ZGre    T    G      0.5      1        2 
  26  chr26_11583786     ZHar    T    G        0      0        2 
  26  chr26_11583786   Sample    T    G        0      0        2 
  26  chr26_11591659     AAsi    A    C        0      0        2 
  26  chr26_11591659     AKia    A    C        1      2        2 
  26  chr26_11591659     AOna    A    C      0.5      1        2 
  26  chr26_11591659     ASom    A    C        0      0        2 
  26  chr26_11591659     HCab    A    C        0      0        2 
  26  chr26_11591659     HPrz    A    C        0      0        2 
  26  chr26_11591659     ZBoe    A    C        0      0        2 
  26  chr26_11591659     ZGre    A    C        0      0        2 
  26  chr26_11591659     ZHar    A    C        0      0        2 
  26  chr26_11591659   Sample    A    C        0      0        2 
  26  chr26_11626384     AAsi    G    T        0      0        2 
  26  chr26_11626384     AKia    G    T        0      0        2 
  26  chr26_11626384     AOna    G    T      0.5      1        2 
  26  chr26_11626384     ASom    G    T        0      0        2 
  26  chr26_11626384     HCab    G    T        0      0        2 
  26  chr26_11626384     HPrz    G    T        0      0        2 
  26  chr26_11626384     ZBoe    G    T        0      0        2 
  26  chr26_11626384     ZGre    G    T        0      0        2 
  26  chr26_11626384     ZHar    G    T        0      0        2 
  26  chr26_11626384   Sample    G    T        0      0        2 
  26  chr26_11637492     AAsi    C    G        0      0        2 
  26  chr26_11637492     AKia    C    G        0      0        2 
  26  chr26_11637492     AOna    C    G        0      0        2 
  26  chr26_11637492     ASom    C    G        0      0        2 
  26  chr26_11637492     HCab    C    G        0      0        2 
  26  chr26_11637492     HPrz    C    G        0      0        2 
  26  chr26_11637492     ZBoe    C    G      0.5      1        2 
  26  chr26_11637492     ZGre    C    G        0      0        2 
  26  chr26_11637492     ZHar    C    G        1      2        2 
  26  chr26_11637492   Sample    C    G        0      0        2 
  26  chr26_11690663     AAsi    A    C        0      0        2 
  26  chr26_11690663     AKia    A    C        0      0        2 
  26  chr26_11690663     AOna    A    C        0      0        2 
  26  chr26_11690663     ASom    A    C        0      0        2 
  26  chr26_11690663     HCab    A    C        1      2        2 
  26  chr26_11690663     HPrz    A    C        1      2        2 
  26  chr26_11690663     ZBoe    A    C        0      0        2 
  26  chr26_11690663     ZGre    A    C        0      0        2 
  26  chr26_11690663     ZHar    A    C        0      0        2 
  26  chr26_11690663   Sample    A    C        0      0        2 
  26  chr26_11743856     AAsi    C    G        0      0        2 
  26  chr26_11743856     AKia    C    G        0      0        2 
  26  chr26_11743856     AOna    C    G        0      0        2 
  26  chr26_11743856     ASom    C    G        0      0        2 
  26  chr26_11743856     HCab    C    G        0      0        2 
  26  chr26_11743856     HPrz    C    G        0      0        2 
  26  chr26_11743856     ZBoe    C    G        0      0        2 
  26  chr26_11743856     ZGre    C    G      0.5      1        2 
  26  chr26_11743856     ZHar    C    G        0      0        2 
  26  chr26_11743856   Sample    C    G        0      0        2 
  26  chr26_11763717     AAsi    G    T        0      0        2 
  26  chr26_11763717     AKia    G    T        0      0        2 
  26  chr26_11763717     AOna    G    T        0      0        2 
  26  chr26_11763717     ASom    G    T        0      0        2 
  26  chr26_11763717     HCab    G    T        1      2        2 
  26  chr26_11763717     HPrz    G    T        1      2        2 
  26  chr26_11763717     ZBoe    G    T        0      0        2 
  26  chr26_11763717     ZGre    G    T        0      0        2 
  26  chr26_11763717     ZHar    G    T        0      0        2 
  26  chr26_11763717   Sample    G    T        0      0        2 
  26  chr26_11765040     AAsi    A    C        1      2        2 
  26  chr26_11765040     AKia    A    C        0      0        2 
  26  chr26_11765040     AOna    A    C        0      0        2 
  26  chr26_11765040     ASom    A    C        1      2        2 
  26  chr26_11765040     HCab    A    C        0      0        2 
  26  chr26_11765040     HPrz    A    C        0      0        2 
  26  chr26_11765040     ZBoe    A    C        0      0        2 
  26  chr26_11765040     ZGre    A    C        0      0        2 
  26  chr26_11765040     ZHar    A    C        0      0        2 
  26  chr26_11765040   Sample    A    C        1      2        2 
  26  chr26_11767569     AAsi    C    G        0      0        2 
  26  chr26_11767569     AKia    C    G        0      0        2 
  26  chr26_11767569     AOna    C    G        0      0        2 
  26  chr26_11767569     ASom    C    G        0      0        2 
  26  chr26_11767569     HCab    C    G      0.5      1        2 
  26  chr26_11767569     HPrz    C    G        0      0        2 
  26  chr26_11767569     ZBoe    C    G        0      0        2 
  26  chr26_11767569     ZGre    C    G        0      0        2 
  26  chr26_11767569     ZHar    C    G        0      0        2 
  26  chr26_11767569   Sample    C    G        0      0        2 
  26  chr26_11770041     AAsi    A    C        0      0        2 
  26  chr26_11770041     AKia    A    C        0      0        2 
  26  chr26_11770041     AOna    A    C        0      0        2 
  26  chr26_11770041     ASom    A    C        0      0        2 
  26  chr26_11770041     HCab    A    C        0      0        2 
  26  chr26_11770041     HPrz    A    C        0      0        2 
  26  chr26_11770041     ZBoe    A    C      0.5      1        2 
  26  chr26_11770041     ZGre    A    C        0      0        2 
  26  chr26_11770041     ZHar    A    C        0      0        2 
  26  chr26_11770041   Sample    A    C        0      0        2 
  26  chr26_11801629     AAsi    A    C        0      0        2 
  26  chr26_11801629     AKia    A    C        0      0        2 
  26  chr26_11801629     AOna    A    C        0      0        2 
  26  chr26_11801629     ASom    A    C        0      0        2 
  26  chr26_11801629     HCab    A    C      0.5      1        2 
  26  chr26_11801629     HPrz    A    C        1      2        2 
  26  chr26_11801629     ZBoe    A    C        0      0        2 
  26  chr26_11801629     ZGre    A    C        0      0        2 
  26  chr26_11801629     ZHar    A    C        0      0        2 
  26  chr26_11801629   Sample    A    C        0      0        2 
  26  chr26_11814176     AAsi    G    C        0      0        2 
  26  chr26_11814176     AKia    G    C        0      0        2 
  26  chr26_11814176     AOna    G    C        0      0        2 
  26  chr26_11814176     ASom    G    C        0      0        2 
  26  chr26_11814176     HCab    G    C        1      2        2 
  26  chr26_11814176     HPrz    G    C        1      2        2 
  26  chr26_11814176     ZBoe    G    C        0      0        2 
  26  chr26_11814176     ZGre    G    C        0      0        2 
  26  chr26_11814176     ZHar    G    C        0      0        2 
  26  chr26_11814176   Sample    G    C        0      0        2 
  26  chr26_11830241     AAsi    C    A        0      0        2 
  26  chr26_11830241     AKia    C    A        0      0        2 
  26  chr26_11830241     AOna    C    A        0      0        2 
  26  chr26_11830241     ASom    C    A        0      0        2 
  26  chr26_11830241     HCab    C    A        1      2        2 
  26  chr26_11830241     HPrz    C    A        1      2        2 
  26  chr26_11830241     ZBoe    C    A        0      0        2 
  26  chr26_11830241     ZGre    C    A        0      0        2 
  26  chr26_11830241     ZHar    C    A        0      0        2 
  26  chr26_11830241   Sample    C    A        0      0        2 
  26  chr26_11830369     AAsi    C    A        0      0        2 
  26  chr26_11830369     AKia    C    A        0      0        2 
  26  chr26_11830369     AOna    C    A        0      0        2 
  26  chr26_11830369     ASom    C    A        0      0        2 
  26  chr26_11830369     HCab    C    A        0      0        2 
  26  chr26_11830369     HPrz    C    A        0      0        2 
  26  chr26_11830369     ZBoe    C    A      0.5      1        2 
  26  chr26_11830369     ZGre    C    A        0      0        2 
  26  chr26_11830369     ZHar    C    A        0      0        2 
  26  chr26_11830369   Sample    C    A        0      0        2 
  26  chr26_11854818     AAsi    C    A        0      0        2 
  26  chr26_11854818     AKia    C    A        0      0        2 
  26  chr26_11854818     AOna    C    A        0      0        2 
  26  chr26_11854818     ASom    C    A        0      0        2 
  26  chr26_11854818     HCab    C    A        0      0        2 
  26  chr26_11854818     HPrz    C    A        0      0        2 
  26  chr26_11854818     ZBoe    C    A        0      0        2 
  26  chr26_11854818     ZGre    C    A      0.5      1        2 
  26  chr26_11854818     ZHar    C    A        0      0        2 
  26  chr26_11854818   Sample    C    A        0      0        2 
  26  chr26_11858475     AAsi    G    T        0      0        2 
  26  chr26_11858475     AKia    G    T        0      0        2 
  26  chr26_11858475     AOna    G    T        0      0        2 
  26  chr26_11858475     ASom    G    T        0      0        2 
  26  chr26_11858475     HCab    G    T        0      0        2 
  26  chr26_11858475     HPrz    G    T        0      0        2 
  26  chr26_11858475     ZBoe    G    T        0      0        2 
  26  chr26_11858475     ZGre    G    T        1      2        2 
  26  chr26_11858475     ZHar    G    T        0      0        2 
  26  chr26_11858475   Sample    G    T        0      0        2 
  26  chr26_11863098     AAsi    A    C        0      0        2 
  26  chr26_11863098     AKia    A    C        0      0        2 
  26  chr26_11863098     AOna    A    C        1      2        2 
  26  chr26_11863098     ASom    A    C        0      0        2 
  26  chr26_11863098     HCab    A    C        0      0        2 
  26  chr26_11863098     HPrz    A    C        0      0        2 
  26  chr26_11863098     ZBoe    A    C        0      0        2 
  26  chr26_11863098     ZGre    A    C        0      0        2 
  26  chr26_11863098     ZHar    A    C        0      0        2 
  26  chr26_11863098   Sample    A    C        0      0        2 
  26  chr26_11866534     AAsi    G    C        0      0        2 
  26  chr26_11866534     AKia    G    C        0      0        2 
  26  chr26_11866534     AOna    G    C        0      0        2 
  26  chr26_11866534     ASom    G    C        0      0        2 
  26  chr26_11866534     HCab    G    C        1      2        2 
  26  chr26_11866534     HPrz    G    C        1      2        2 
  26  chr26_11866534     ZBoe    G    C        0      0        2 
  26  chr26_11866534     ZGre    G    C        0      0        2 
  26  chr26_11866534     ZHar    G    C        0      0        2 
  26  chr26_11866534   Sample    G    C        0      0        2 
  26  chr26_11874628     AAsi    G    T        0      0        2 
  26  chr26_11874628     AKia    G    T        0      0        2 
  26  chr26_11874628     AOna    G    T        0      0        2 
  26  chr26_11874628     ASom    G    T        0      0        2 
  26  chr26_11874628     HCab    G    T        0      0        2 
  26  chr26_11874628     HPrz    G    T        0      0        2 
  26  chr26_11874628     ZBoe    G    T        0      0        2 
  26  chr26_11874628     ZGre    G    T      0.5      1        2 
  26  chr26_11874628     ZHar    G    T        0      0        2 
  26  chr26_11874628   Sample    G    T        0      0        2 
  26  chr26_11874633     AAsi    A    T        0      0        2 
  26  chr26_11874633     AKia    A    T        0      0        2 
  26  chr26_11874633     AOna    A    T        0      0        2 
  26  chr26_11874633     ASom    A    T        0      0        2 
  26  chr26_11874633     HCab    A    T        1      2        2 
  26  chr26_11874633     HPrz    A    T        1      2        2 
  26  chr26_11874633     ZBoe    A    T        0      0        2 
  26  chr26_11874633     ZGre    A    T        0      0        2 
  26  chr26_11874633     ZHar    A    T        0      0        2 
  26  chr26_11874633   Sample    A    T        0      0        2 
  26  chr26_11879120     AAsi    A    T        0      0        2 
  26  chr26_11879120     AKia    A    T        0      0        2 
  26  chr26_11879120     AOna    A    T        0      0        2 
  26  chr26_11879120     ASom    A    T        0      0        2 
  26  chr26_11879120     HCab    A    T        0      0        2 
  26  chr26_11879120     HPrz    A    T        0      0        2 
  26  chr26_11879120     ZBoe    A    T        1      2        2 
  26  chr26_11879120     ZGre    A    T        0      0        2 
  26  chr26_11879120     ZHar    A    T        0      0        2 
  26  chr26_11879120   Sample    A    T        0      0        2 
  26  chr26_11887256     AAsi    G    C        0      0        2 
  26  chr26_11887256     AKia    G    C        0      0        2 
  26  chr26_11887256     AOna    G    C      0.5      1        2 
  26  chr26_11887256     ASom    G    C        0      0        2 
  26  chr26_11887256     HCab    G    C        0      0        2 
  26  chr26_11887256     HPrz    G    C        0      0        2 
  26  chr26_11887256     ZBoe    G    C        0      0        2 
  26  chr26_11887256     ZGre    G    C        0      0        2 
  26  chr26_11887256     ZHar    G    C        0      0        2 
  26  chr26_11887256   Sample    G    C        0      0        2 
  26  chr26_11923328     AAsi    T    A      0.5      1        2 
  26  chr26_11923328     AKia    T    A        0      0        2 
  26  chr26_11923328     AOna    T    A        0      0        2 
  26  chr26_11923328     ASom    T    A        0      0        2 
  26  chr26_11923328     HCab    T    A        0      0        2 
  26  chr26_11923328     HPrz    T    A        0      0        2 
  26  chr26_11923328     ZBoe    T    A        0      0        2 
  26  chr26_11923328     ZGre    T    A        0      0        2 
  26  chr26_11923328     ZHar    T    A        0      0        2 
  26  chr26_11923328   Sample    T    A        0      0        2 
  26  chr26_11939585     AAsi    A    C        0      0        2 
  26  chr26_11939585     AKia    A    C        0      0        2 
  26  chr26_11939585     AOna    A    C        0      0        2 
  26  chr26_11939585     ASom    A    C        0      0        2 
  26  chr26_11939585     HCab    A    C        1      2        2 
  26  chr26_11939585     HPrz    A    C        1      2        2 
  26  chr26_11939585     ZBoe    A    C        0      0        2 
  26  chr26_11939585     ZGre    A    C        0      0        2 
  26  chr26_11939585     ZHar    A    C        0      0        2 
  26  chr26_11939585   Sample    A    C        0      0        2 
  26  chr26_11949394     AAsi    A    T        0      0        2 
  26  chr26_11949394     AKia    A    T        0      0        2 
  26  chr26_11949394     AOna    A    T        0      0        2 
  26  chr26_11949394     ASom    A    T        0      0        2 
  26  chr26_11949394     HCab    A    T        1      2        2 
  26  chr26_11949394     HPrz    A    T        0      0        2 
  26  chr26_11949394     ZBoe    A    T        0      0        2 
  26  chr26_11949394     ZGre    A    T        0      0        2 
  26  chr26_11949394     ZHar    A    T        0      0        2 
  26  chr26_11949394   Sample    A    T        0      0        2 
  26  chr26_11951072     AAsi    A    C        0      0        2 
  26  chr26_11951072     AKia    A    C        0      0        2 
  26  chr26_11951072     AOna    A    C        0      0        2 
  26  chr26_11951072     ASom    A    C        0      0        2 
  26  chr26_11951072     HCab    A    C        0      0        2 
  26  chr26_11951072     HPrz    A    C        0      0        2 
  26  chr26_11951072     ZBoe    A    C        0      0        2 
  26  chr26_11951072     ZGre    A    C        1      2        2 
  26  chr26_11951072     ZHar    A    C        0      0        2 
  26  chr26_11951072   Sample    A    C        0      0        2 
  26  chr26_11960612     AAsi    C    A        0      0        2 
  26  chr26_11960612     AKia    C    A        0      0        2 
  26  chr26_11960612     AOna    C    A        0      0        2 
  26  chr26_11960612     ASom    C    A        0      0        2 
  26  chr26_11960612     HCab    C    A        0      0        2 
  26  chr26_11960612     HPrz    C    A        0      0        2 
  26  chr26_11960612     ZBoe    C    A        1      2        2 
  26  chr26_11960612     ZGre    C    A        0      0        2 
  26  chr26_11960612     ZHar    C    A        0      0        2 
  26  chr26_11960612   Sample    C    A        0      0        2 
  26  chr26_11973340     AAsi    G    T        0      0        2 
  26  chr26_11973340     AKia    G    T        0      0        2 
  26  chr26_11973340     AOna    G    T        0      0        2 
  26  chr26_11973340     ASom    G    T        0      0        2 
  26  chr26_11973340     HCab    G    T        0      0        2 
  26  chr26_11973340     HPrz    G    T        0      0        2 
  26  chr26_11973340     ZBoe    G    T        0      0        2 
  26  chr26_11973340     ZGre    G    T        0      0        2 
  26  chr26_11973340     ZHar    G    T      0.5      1        2 
  26  chr26_11973340   Sample    G    T        0      0        2 
  26  chr26_11991054     AAsi    A    C        0      0        2 
  26  chr26_11991054     AKia    A    C        0      0        2 
  26  chr26_11991054     AOna    A    C        0      0        2 
  26  chr26_11991054     ASom    A    C        0      0        2 
  26  chr26_11991054     HCab    A    C        0      0        2 
  26  chr26_11991054     HPrz    A    C        0      0        2 
  26  chr26_11991054     ZBoe    A    C      0.5      1        2 
  26  chr26_11991054     ZGre    A    C        0      0        2 
  26  chr26_11991054     ZHar    A    C        0      0        2 
  26  chr26_11991054   Sample    A    C        0      0        2 
  26  chr26_12025592     AAsi    C    A        0      0        2 
  26  chr26_12025592     AKia    C    A        0      0        2 
  26  chr26_12025592     AOna    C    A        0      0        2 
  26  chr26_12025592     ASom    C    A        0      0        2 
  26  chr26_12025592     HCab    C    A        0      0        2 
  26  chr26_12025592     HPrz    C    A        0      0        2 
  26  chr26_12025592     ZBoe    C    A        0      0        2 
  26  chr26_12025592     ZGre    C    A        1      2        2 
  26  chr26_12025592     ZHar    C    A        0      0        2 
  26  chr26_12025592   Sample    C    A        0      0        2 
  26  chr26_12031772     AAsi    C    A        0      0        2 
  26  chr26_12031772     AKia    C    A        0      0        2 
  26  chr26_12031772     AOna    C    A        0      0        2 
  26  chr26_12031772     ASom    C    A        0      0        2 
  26  chr26_12031772     HCab    C    A        1      2        2 
  26  chr26_12031772     HPrz    C    A        1      2        2 
  26  chr26_12031772     ZBoe    C    A        0      0        2 
  26  chr26_12031772     ZGre    C    A        0      0        2 
  26  chr26_12031772     ZHar    C    A        0      0        2 
  26  chr26_12031772   Sample    C    A        0      0        2 
  26  chr26_12032573     AAsi    C    G        0      0        2 
  26  chr26_12032573     AKia    C    G        0      0        2 
  26  chr26_12032573     AOna    C    G        0      0        2 
  26  chr26_12032573     ASom    C    G        0      0        2 
  26  chr26_12032573     HCab    C    G        1      2        2 
  26  chr26_12032573     HPrz    C    G        1      2        2 
  26  chr26_12032573     ZBoe    C    G        0      0        2 
  26  chr26_12032573     ZGre    C    G        0      0        2 
  26  chr26_12032573     ZHar    C    G        0      0        2 
  26  chr26_12032573   Sample    C    G        0      0        2 
  26  chr26_12039570     AAsi    G    T        0      0        2 
  26  chr26_12039570     AKia    G    T        0      0        2 
  26  chr26_12039570     AOna    G    T        0      0        2 
  26  chr26_12039570     ASom    G    T        0      0        2 
  26  chr26_12039570     HCab    G    T        0      0        2 
  26  chr26_12039570     HPrz    G    T        0      0        2 
  26  chr26_12039570     ZBoe    G    T        0      0        2 
  26  chr26_12039570     ZGre    G    T        1      2        2 
  26  chr26_12039570     ZHar    G    T        0      0        2 
  26  chr26_12039570   Sample    G    T        0      0        2 
  26  chr26_12046771     AAsi    G    T        0      0        2 
  26  chr26_12046771     AKia    G    T        0      0        2 
  26  chr26_12046771     AOna    G    T        0      0        2 
  26  chr26_12046771     ASom    G    T        0      0        2 
  26  chr26_12046771     HCab    G    T        0      0        2 
  26  chr26_12046771     HPrz    G    T        0      0        2 
  26  chr26_12046771     ZBoe    G    T        0      0        2 
  26  chr26_12046771     ZGre    G    T        1      2        2 
  26  chr26_12046771     ZHar    G    T        0      0        2 
  26  chr26_12046771   Sample    G    T        0      0        2 
  26  chr26_12067646     AAsi    G    C        0      0        2 
  26  chr26_12067646     AKia    G    C        0      0        2 
  26  chr26_12067646     AOna    G    C        0      0        2 
  26  chr26_12067646     ASom    G    C        0      0        2 
  26  chr26_12067646     HCab    G    C        0      0        2 
  26  chr26_12067646     HPrz    G    C        0      0        2 
  26  chr26_12067646     ZBoe    G    C        0      0        2 
  26  chr26_12067646     ZGre    G    C        1      2        2 
  26  chr26_12067646     ZHar    G    C        0      0        2 
  26  chr26_12067646   Sample    G    C        0      0        2 
  26  chr26_12095510     AAsi    T    G        0      0        2 
  26  chr26_12095510     AKia    T    G        0      0        2 
  26  chr26_12095510     AOna    T    G        0      0        2 
  26  chr26_12095510     ASom    T    G        0      0        2 
  26  chr26_12095510     HCab    T    G        0      0        2 
  26  chr26_12095510     HPrz    T    G        0      0        2 
  26  chr26_12095510     ZBoe    T    G      0.5      1        2 
  26  chr26_12095510     ZGre    T    G        0      0        2 
  26  chr26_12095510     ZHar    T    G        0      0        2 
  26  chr26_12095510   Sample    T    G        0      0        2 
  26  chr26_12097865     AAsi    G    T        1      2        2 
  26  chr26_12097865     AKia    G    T        1      2        2 
  26  chr26_12097865     AOna    G    T        1      2        2 
  26  chr26_12097865     ASom    G    T        1      2        2 
  26  chr26_12097865     HCab    G    T        0      0        2 
  26  chr26_12097865     HPrz    G    T        0      0        2 
  26  chr26_12097865     ZBoe    G    T        0      0        2 
  26  chr26_12097865     ZGre    G    T        0      0        2 
  26  chr26_12097865     ZHar    G    T        0      0        2 
  26  chr26_12097865   Sample    G    T        1      2        2 
  26  chr26_12100411     AAsi    T    G        1      2        2 
  26  chr26_12100411     AKia    T    G        0      0        2 
  26  chr26_12100411     AOna    T    G        0      0        2 
  26  chr26_12100411     ASom    T    G        1      2        2 
  26  chr26_12100411     HCab    T    G        0      0        2 
  26  chr26_12100411     HPrz    T    G        0      0        2 
  26  chr26_12100411     ZBoe    T    G        0      0        2 
  26  chr26_12100411     ZGre    T    G        0      0        2 
  26  chr26_12100411     ZHar    T    G        0      0        2 
  26  chr26_12100411   Sample    T    G        1      2        2 
  26  chr26_12169439     AAsi    G    T        0      0        2 
  26  chr26_12169439     AKia    G    T        0      0        2 
  26  chr26_12169439     AOna    G    T        0      0        2 
  26  chr26_12169439     ASom    G    T        0      0        2 
  26  chr26_12169439     HCab    G    T        1      2        2 
  26  chr26_12169439     HPrz    G    T        1      2        2 
  26  chr26_12169439     ZBoe    G    T        0      0        2 
  26  chr26_12169439     ZGre    G    T        0      0        2 
  26  chr26_12169439     ZHar    G    T        0      0        2 
  26  chr26_12169439   Sample    G    T        0      0        2 
  26  chr26_12202451     AAsi    C    G        0      0        2 
  26  chr26_12202451     AKia    C    G        0      0        2 
  26  chr26_12202451     AOna    C    G        0      0        2 
  26  chr26_12202451     ASom    C    G        0      0        2 
  26  chr26_12202451     HCab    C    G        1      2        2 
  26  chr26_12202451     HPrz    C    G        1      2        2 
  26  chr26_12202451     ZBoe    C    G        0      0        2 
  26  chr26_12202451     ZGre    C    G        0      0        2 
  26  chr26_12202451     ZHar    C    G        0      0        2 
  26  chr26_12202451   Sample    C    G        0      0        2 
  26  chr26_12203970     AAsi    G    T      0.5      1        2 
  26  chr26_12203970     AKia    G    T        0      0        2 
  26  chr26_12203970     AOna    G    T        0      0        2 
  26  chr26_12203970     ASom    G    T        0      0        2 
  26  chr26_12203970     HCab    G    T        0      0        2 
  26  chr26_12203970     HPrz    G    T        0      0        2 
  26  chr26_12203970     ZBoe    G    T        0      0        2 
  26  chr26_12203970     ZGre    G    T        0      0        2 
  26  chr26_12203970     ZHar    G    T        0      0        2 
  26  chr26_12203970   Sample    G    T        1      2        2 
  26  chr26_12214847     AAsi    T    G        0      0        2 
  26  chr26_12214847     AKia    T    G        0      0        2 
  26  chr26_12214847     AOna    T    G        0      0        2 
  26  chr26_12214847     ASom    T    G        0      0        2 
  26  chr26_12214847     HCab    T    G        0      0        2 
  26  chr26_12214847     HPrz    T    G        0      0        2 
  26  chr26_12214847     ZBoe    T    G        0      0        2 
  26  chr26_12214847     ZGre    T    G      0.5      1        2 
  26  chr26_12214847     ZHar    T    G        0      0        2 
  26  chr26_12214847   Sample    T    G        0      0        2 
  26  chr26_12218822     AAsi    C    G        0      0        2 
  26  chr26_12218822     AKia    C    G        0      0        2 
  26  chr26_12218822     AOna    C    G        0      0        2 
  26  chr26_12218822     ASom    C    G        0      0        2 
  26  chr26_12218822     HCab    C    G        0      0        2 
  26  chr26_12218822     HPrz    C    G        0      0        2 
  26  chr26_12218822     ZBoe    C    G        0      0        2 
  26  chr26_12218822     ZGre    C    G      0.5      1        2 
  26  chr26_12218822     ZHar    C    G        0      0        2 
  26  chr26_12218822   Sample    C    G        0      0        2 
  26  chr26_12248775     AAsi    A    C        0      0        2 
  26  chr26_12248775     AKia    A    C        0      0        2 
  26  chr26_12248775     AOna    A    C        0      0        2 
  26  chr26_12248775     ASom    A    C        0      0        2 
  26  chr26_12248775     HCab    A    C        1      2        2 
  26  chr26_12248775     HPrz    A    C        1      2        2 
  26  chr26_12248775     ZBoe    A    C        0      0        2 
  26  chr26_12248775     ZGre    A    C        0      0        2 
  26  chr26_12248775     ZHar    A    C        0      0        2 
  26  chr26_12248775   Sample    A    C        0      0        2 
  26  chr26_12296925     AAsi    G    C        0      0        2 
  26  chr26_12296925     AKia    G    C        0      0        2 
  26  chr26_12296925     AOna    G    C        0      0        2 
  26  chr26_12296925     ASom    G    C        0      0        2 
  26  chr26_12296925     HCab    G    C        0      0        2 
  26  chr26_12296925     HPrz    G    C        0      0        2 
  26  chr26_12296925     ZBoe    G    C      0.5      1        2 
  26  chr26_12296925     ZGre    G    C        0      0        2 
  26  chr26_12296925     ZHar    G    C        0      0        2 
  26  chr26_12296925   Sample    G    C        0      0        2 
  26  chr26_12317728     AAsi    A    C        0      0        2 
  26  chr26_12317728     AKia    A    C        0      0        2 
  26  chr26_12317728     AOna    A    C        0      0        2 
  26  chr26_12317728     ASom    A    C        0      0        2 
  26  chr26_12317728     HCab    A    C        1      2        2 
  26  chr26_12317728     HPrz    A    C        1      2        2 
  26  chr26_12317728     ZBoe    A    C        0      0        2 
  26  chr26_12317728     ZGre    A    C        0      0        2 
  26  chr26_12317728     ZHar    A    C        0      0        2 
  26  chr26_12317728   Sample    A    C        0      0        2 
  26  chr26_12320930     AAsi    C    A        0      0        2 
  26  chr26_12320930     AKia    C    A        0      0        2 
  26  chr26_12320930     AOna    C    A        0      0        2 
  26  chr26_12320930     ASom    C    A        0      0        2 
  26  chr26_12320930     HCab    C    A        1      2        2 
  26  chr26_12320930     HPrz    C    A        1      2        2 
  26  chr26_12320930     ZBoe    C    A        0      0        2 
  26  chr26_12320930     ZGre    C    A        0      0        2 
  26  chr26_12320930     ZHar    C    A        0      0        2 
  26  chr26_12320930   Sample    C    A        0      0        2 
  26  chr26_12344431     AAsi    G    C        1      2        2 
  26  chr26_12344431     AKia    G    C        0      0        2 
  26  chr26_12344431     AOna    G    C        0      0        2 
  26  chr26_12344431     ASom    G    C        1      2        2 
  26  chr26_12344431     HCab    G    C        0      0        2 
  26  chr26_12344431     HPrz    G    C        0      0        2 
  26  chr26_12344431     ZBoe    G    C        0      0        2 
  26  chr26_12344431     ZGre    G    C        0      0        2 
  26  chr26_12344431     ZHar    G    C        0      0        2 
  26  chr26_12344431   Sample    G    C        1      2        2 
  26  chr26_12350634     AAsi    T    A        0      0        2 
  26  chr26_12350634     AKia    T    A        0      0        2 
  26  chr26_12350634     AOna    T    A        0      0        2 
  26  chr26_12350634     ASom    T    A        0      0        2 
  26  chr26_12350634     HCab    T    A        0      0        2 
  26  chr26_12350634     HPrz    T    A        0      0        2 
  26  chr26_12350634     ZBoe    T    A        0      0        2 
  26  chr26_12350634     ZGre    T    A        0      0        2 
  26  chr26_12350634     ZHar    T    A        1      2        2 
  26  chr26_12350634   Sample    T    A        0      0        2 
  26  chr26_12358354     AAsi    G    C        0      0        2 
  26  chr26_12358354     AKia    G    C        0      0        2 
  26  chr26_12358354     AOna    G    C        0      0        2 
  26  chr26_12358354     ASom    G    C        0      0        2 
  26  chr26_12358354     HCab    G    C        0      0        2 
  26  chr26_12358354     HPrz    G    C        0      0        2 
  26  chr26_12358354     ZBoe    G    C        0      0        2 
  26  chr26_12358354     ZGre    G    C        1      2        2 
  26  chr26_12358354     ZHar    G    C        0      0        2 
  26  chr26_12358354   Sample    G    C        0      0        2 
  26  chr26_12361437     AAsi    C    A        0      0        2 
  26  chr26_12361437     AKia    C    A        0      0        2 
  26  chr26_12361437     AOna    C    A        0      0        2 
  26  chr26_12361437     ASom    C    A        0      0        2 
  26  chr26_12361437     HCab    C    A        0      0        2 
  26  chr26_12361437     HPrz    C    A        0      0        2 
  26  chr26_12361437     ZBoe    C    A        0      0        2 
  26  chr26_12361437     ZGre    C    A        1      2        2 
  26  chr26_12361437     ZHar    C    A        0      0        2 
  26  chr26_12361437   Sample    C    A        0      0        2 
  26  chr26_12369751     AAsi    G    T        0      0        2 
  26  chr26_12369751     AKia    G    T        0      0        2 
  26  chr26_12369751     AOna    G    T        0      0        2 
  26  chr26_12369751     ASom    G    T        0      0        2 
  26  chr26_12369751     HCab    G    T        1      2        2 
  26  chr26_12369751     HPrz    G    T        1      2        2 
  26  chr26_12369751     ZBoe    G    T        0      0        2 
  26  chr26_12369751     ZGre    G    T        0      0        2 
  26  chr26_12369751     ZHar    G    T        0      0        2 
  26  chr26_12369751   Sample    G    T        0      0        2 
  26  chr26_12381038     AAsi    T    A        0      0        2 
  26  chr26_12381038     AKia    T    A        0      0        2 
  26  chr26_12381038     AOna    T    A      0.5      1        2 
  26  chr26_12381038     ASom    T    A        0      0        2 
  26  chr26_12381038     HCab    T    A        0      0        2 
  26  chr26_12381038     HPrz    T    A        0      0        2 
  26  chr26_12381038     ZBoe    T    A        0      0        2 
  26  chr26_12381038     ZGre    T    A        0      0        2 
  26  chr26_12381038     ZHar    T    A        0      0        2 
  26  chr26_12381038   Sample    T    A        0      0        2 
  26  chr26_12389889     AAsi    A    T        1      2        2 
  26  chr26_12389889     AKia    A    T        0      0        2 
  26  chr26_12389889     AOna    A    T        0      0        2 
  26  chr26_12389889     ASom    A    T        0      0        2 
  26  chr26_12389889     HCab    A    T        0      0        2 
  26  chr26_12389889     HPrz    A    T        0      0        2 
  26  chr26_12389889     ZBoe    A    T        0      0        2 
  26  chr26_12389889     ZGre    A    T        0      0        2 
  26  chr26_12389889     ZHar    A    T        0      0        2 
  26  chr26_12389889   Sample    A    T        0      0        2 
  26  chr26_12397826     AAsi    G    T        0      0        2 
  26  chr26_12397826     AKia    G    T        0      0        2 
  26  chr26_12397826     AOna    G    T        0      0        2 
  26  chr26_12397826     ASom    G    T        0      0        2 
  26  chr26_12397826     HCab    G    T        1      2        2 
  26  chr26_12397826     HPrz    G    T        1      2        2 
  26  chr26_12397826     ZBoe    G    T        0      0        2 
  26  chr26_12397826     ZGre    G    T        0      0        2 
  26  chr26_12397826     ZHar    G    T        0      0        2 
  26  chr26_12397826   Sample    G    T        0      0        2 
  26  chr26_12398340     AAsi    G    C        0      0        2 
  26  chr26_12398340     AKia    G    C        0      0        2 
  26  chr26_12398340     AOna    G    C        0      0        2 
  26  chr26_12398340     ASom    G    C        0      0        2 
  26  chr26_12398340     HCab    G    C        1      2        2 
  26  chr26_12398340     HPrz    G    C        1      2        2 
  26  chr26_12398340     ZBoe    G    C        0      0        2 
  26  chr26_12398340     ZGre    G    C        0      0        2 
  26  chr26_12398340     ZHar    G    C        0      0        2 
  26  chr26_12398340   Sample    G    C        0      0        2 
  26  chr26_12400266     AAsi    C    A        0      0        2 
  26  chr26_12400266     AKia    C    A        0      0        2 
  26  chr26_12400266     AOna    C    A        0      0        2 
  26  chr26_12400266     ASom    C    A        0      0        2 
  26  chr26_12400266     HCab    C    A        1      2        2 
  26  chr26_12400266     HPrz    C    A        1      2        2 
  26  chr26_12400266     ZBoe    C    A        0      0        2 
  26  chr26_12400266     ZGre    C    A        0      0        2 
  26  chr26_12400266     ZHar    C    A        0      0        2 
  26  chr26_12400266   Sample    C    A        0      0        2 
  26  chr26_12405894     AAsi    A    T        0      0        2 
  26  chr26_12405894     AKia    A    T        0      0        2 
  26  chr26_12405894     AOna    A    T        0      0        2 
  26  chr26_12405894     ASom    A    T        0      0        2 
  26  chr26_12405894     HCab    A    T        1      2        2 
  26  chr26_12405894     HPrz    A    T        1      2        2 
  26  chr26_12405894     ZBoe    A    T        0      0        2 
  26  chr26_12405894     ZGre    A    T        0      0        2 
  26  chr26_12405894     ZHar    A    T        0      0        2 
  26  chr26_12405894   Sample    A    T        0      0        2 
  26  chr26_12410419     AAsi    A    C        0      0        2 
  26  chr26_12410419     AKia    A    C        0      0        2 
  26  chr26_12410419     AOna    A    C        0      0        2 
  26  chr26_12410419     ASom    A    C        0      0        2 
  26  chr26_12410419     HCab    A    C        1      2        2 
  26  chr26_12410419     HPrz    A    C        1      2        2 
  26  chr26_12410419     ZBoe    A    C        0      0        2 
  26  chr26_12410419     ZGre    A    C        0      0        2 
  26  chr26_12410419     ZHar    A    C        0      0        2 
  26  chr26_12410419   Sample    A    C        0      0        2 
  26  chr26_12412980     AAsi    A    C        0      0        2 
  26  chr26_12412980     AKia    A    C        0      0        2 
  26  chr26_12412980     AOna    A    C      0.5      1        2 
  26  chr26_12412980     ASom    A    C        0      0        2 
  26  chr26_12412980     HCab    A    C        0      0        2 
  26  chr26_12412980     HPrz    A    C        0      0        2 
  26  chr26_12412980     ZBoe    A    C        0      0        2 
  26  chr26_12412980     ZGre    A    C        0      0        2 
  26  chr26_12412980     ZHar    A    C        0      0        2 
  26  chr26_12412980   Sample    A    C        0      0        2 
  26  chr26_12424298     AAsi    C    G        0      0        2 
  26  chr26_12424298     AKia    C    G        0      0        2 
  26  chr26_12424298     AOna    C    G        0      0        2 
  26  chr26_12424298     ASom    C    G      0.5      1        2 
  26  chr26_12424298     HCab    C    G        0      0        2 
  26  chr26_12424298     HPrz    C    G        0      0        2 
  26  chr26_12424298     ZBoe    C    G        0      0        2 
  26  chr26_12424298     ZGre    C    G        0      0        2 
  26  chr26_12424298     ZHar    C    G        0      0        2 
  26  chr26_12424298   Sample    C    G        0      0        2 
  26  chr26_12425705     AAsi    A    C        0      0        2 
  26  chr26_12425705     AKia    A    C        0      0        2 
  26  chr26_12425705     AOna    A    C        0      0        2 
  26  chr26_12425705     ASom    A    C        0      0        2 
  26  chr26_12425705     HCab    A    C        1      2        2 
  26  chr26_12425705     HPrz    A    C        1      2        2 
  26  chr26_12425705     ZBoe    A    C        0      0        2 
  26  chr26_12425705     ZGre    A    C        0      0        2 
  26  chr26_12425705     ZHar    A    C        0      0        2 
  26  chr26_12425705   Sample    A    C        0      0        2 
  26  chr26_12439718     AAsi    C    A        0      0        2 
  26  chr26_12439718     AKia    C    A        0      0        2 
  26  chr26_12439718     AOna    C    A      0.5      1        2 
  26  chr26_12439718     ASom    C    A        0      0        2 
  26  chr26_12439718     HCab    C    A        0      0        2 
  26  chr26_12439718     HPrz    C    A        0      0        2 
  26  chr26_12439718     ZBoe    C    A        0      0        2 
  26  chr26_12439718     ZGre    C    A        0      0        2 
  26  chr26_12439718     ZHar    C    A        0      0        2 
  26  chr26_12439718   Sample    C    A        0      0        2 
  26  chr26_12439775     AAsi    C    A        0      0        2 
  26  chr26_12439775     AKia    C    A        0      0        2 
  26  chr26_12439775     AOna    C    A        0      0        2 
  26  chr26_12439775     ASom    C    A        0      0        2 
  26  chr26_12439775     HCab    C    A        0      0        2 
  26  chr26_12439775     HPrz    C    A        0      0        2 
  26  chr26_12439775     ZBoe    C    A        0      0        2 
  26  chr26_12439775     ZGre    C    A        0      0        2 
  26  chr26_12439775     ZHar    C    A        1      2        2 
  26  chr26_12439775   Sample    C    A        0      0        2 
  26  chr26_12444221     AAsi    G    C        0      0        2 
  26  chr26_12444221     AKia    G    C        0      0        2 
  26  chr26_12444221     AOna    G    C      0.5      1        2 
  26  chr26_12444221     ASom    G    C        0      0        2 
  26  chr26_12444221     HCab    G    C        0      0        2 
  26  chr26_12444221     HPrz    G    C        0      0        2 
  26  chr26_12444221     ZBoe    G    C        0      0        2 
  26  chr26_12444221     ZGre    G    C        0      0        2 
  26  chr26_12444221     ZHar    G    C        0      0        2 
  26  chr26_12444221   Sample    G    C        0      0        2 
  26  chr26_12471406     AAsi    G    T        1      2        2 
  26  chr26_12471406     AKia    G    T        0      0        2 
  26  chr26_12471406     AOna    G    T        0      0        2 
  26  chr26_12471406     ASom    G    T        1      2        2 
  26  chr26_12471406     HCab    G    T        0      0        2 
  26  chr26_12471406     HPrz    G    T        0      0        2 
  26  chr26_12471406     ZBoe    G    T        0      0        2 
  26  chr26_12471406     ZGre    G    T        0      0        2 
  26  chr26_12471406     ZHar    G    T        0      0        2 
  26  chr26_12471406   Sample    G    T        1      2        2 
  26  chr26_12474191     AAsi    G    C      0.5      1        2 
  26  chr26_12474191     AKia    G    C        0      0        2 
  26  chr26_12474191     AOna    G    C        0      0        2 
  26  chr26_12474191     ASom    G    C      0.5      1        2 
  26  chr26_12474191     HCab    G    C        0      0        2 
  26  chr26_12474191     HPrz    G    C        0      0        2 
  26  chr26_12474191     ZBoe    G    C        0      0        2 
  26  chr26_12474191     ZGre    G    C        0      0        2 
  26  chr26_12474191     ZHar    G    C        0      0        2 
  26  chr26_12474191   Sample    G    C        0      0        2 
  26  chr26_12506886     AAsi    C    G        0      0        2 
  26  chr26_12506886     AKia    C    G        0      0        2 
  26  chr26_12506886     AOna    C    G        0      0        2 
  26  chr26_12506886     ASom    C    G      0.5      1        2 
  26  chr26_12506886     HCab    C    G        0      0        2 
  26  chr26_12506886     HPrz    C    G        0      0        2 
  26  chr26_12506886     ZBoe    C    G        0      0        2 
  26  chr26_12506886     ZGre    C    G        0      0        2 
  26  chr26_12506886     ZHar    C    G        0      0        2 
  26  chr26_12506886   Sample    C    G        0      0        2 
  26  chr26_12538713     AAsi    C    G        0      0        2 
  26  chr26_12538713     AKia    C    G        0      0        2 
  26  chr26_12538713     AOna    C    G        0      0        2 
  26  chr26_12538713     ASom    C    G        0      0        2 
  26  chr26_12538713     HCab    C    G      0.5      1        2 
  26  chr26_12538713     HPrz    C    G        1      2        2 
  26  chr26_12538713     ZBoe    C    G        0      0        2 
  26  chr26_12538713     ZGre    C    G        0      0        2 
  26  chr26_12538713     ZHar    C    G        0      0        2 
  26  chr26_12538713   Sample    C    G        0      0        2 
  26  chr26_12558176     AAsi    T    G        0      0        2 
  26  chr26_12558176     AKia    T    G        0      0        2 
  26  chr26_12558176     AOna    T    G        0      0        2 
  26  chr26_12558176     ASom    T    G        0      0        2 
  26  chr26_12558176     HCab    T    G        0      0        2 
  26  chr26_12558176     HPrz    T    G        0      0        2 
  26  chr26_12558176     ZBoe    T    G        0      0        2 
  26  chr26_12558176     ZGre    T    G        0      0        2 
  26  chr26_12558176     ZHar    T    G      0.5      1        2 
  26  chr26_12558176   Sample    T    G        0      0        2 
  26  chr26_12558353     AAsi    T    G        1      2        2 
  26  chr26_12558353     AKia    T    G        0      0        2 
  26  chr26_12558353     AOna    T    G        0      0        2 
  26  chr26_12558353     ASom    T    G        1      2        2 
  26  chr26_12558353     HCab    T    G        0      0        2 
  26  chr26_12558353     HPrz    T    G        0      0        2 
  26  chr26_12558353     ZBoe    T    G        0      0        2 
  26  chr26_12558353     ZGre    T    G        0      0        2 
  26  chr26_12558353     ZHar    T    G        0      0        2 
  26  chr26_12558353   Sample    T    G        1      2        2 
  26  chr26_12591637     AAsi    G    T        0      0        2 
  26  chr26_12591637     AKia    G    T        0      0        2 
  26  chr26_12591637     AOna    G    T        0      0        2 
  26  chr26_12591637     ASom    G    T        0      0        2 
  26  chr26_12591637     HCab    G    T        0      0        2 
  26  chr26_12591637     HPrz    G    T        0      0        2 
  26  chr26_12591637     ZBoe    G    T      0.5      1        2 
  26  chr26_12591637     ZGre    G    T        0      0        2 
  26  chr26_12591637     ZHar    G    T        0      0        2 
  26  chr26_12591637   Sample    G    T        0      0        2 
  26  chr26_12601361     AAsi    G    C        0      0        2 
  26  chr26_12601361     AKia    G    C        0      0        2 
  26  chr26_12601361     AOna    G    C      0.5      1        2 
  26  chr26_12601361     ASom    G    C        0      0        2 
  26  chr26_12601361     HCab    G    C        0      0        2 
  26  chr26_12601361     HPrz    G    C        0      0        2 
  26  chr26_12601361     ZBoe    G    C        0      0        2 
  26  chr26_12601361     ZGre    G    C        0      0        2 
  26  chr26_12601361     ZHar    G    C        0      0        2 
  26  chr26_12601361   Sample    G    C        0      0        2 
  26  chr26_12606240     AAsi    A    T        0      0        2 
  26  chr26_12606240     AKia    A    T        0      0        2 
  26  chr26_12606240     AOna    A    T        0      0        2 
  26  chr26_12606240     ASom    A    T        0      0        2 
  26  chr26_12606240     HCab    A    T        1      2        2 
  26  chr26_12606240     HPrz    A    T        1      2        2 
  26  chr26_12606240     ZBoe    A    T        0      0        2 
  26  chr26_12606240     ZGre    A    T        0      0        2 
  26  chr26_12606240     ZHar    A    T        0      0        2 
  26  chr26_12606240   Sample    A    T        0      0        2 
  26  chr26_12617130     AAsi    G    T        0      0        2 
  26  chr26_12617130     AKia    G    T        0      0        2 
  26  chr26_12617130     AOna    G    T        0      0        2 
  26  chr26_12617130     ASom    G    T        0      0        2 
  26  chr26_12617130     HCab    G    T        0      0        2 
  26  chr26_12617130     HPrz    G    T        0      0        2 
  26  chr26_12617130     ZBoe    G    T      0.5      1        2 
  26  chr26_12617130     ZGre    G    T        0      0        2 
  26  chr26_12617130     ZHar    G    T        0      0        2 
  26  chr26_12617130   Sample    G    T        0      0        2 
  26  chr26_12624385     AAsi    C    A        0      0        2 
  26  chr26_12624385     AKia    C    A        0      0        2 
  26  chr26_12624385     AOna    C    A      0.5      1        2 
  26  chr26_12624385     ASom    C    A        0      0        2 
  26  chr26_12624385     HCab    C    A        0      0        2 
  26  chr26_12624385     HPrz    C    A        0      0        2 
  26  chr26_12624385     ZBoe    C    A        0      0        2 
  26  chr26_12624385     ZGre    C    A        0      0        2 
  26  chr26_12624385     ZHar    C    A        0      0        2 
  26  chr26_12624385   Sample    C    A        0      0        2 
  26  chr26_12656769     AAsi    G    T        0      0        2 
  26  chr26_12656769     AKia    G    T        0      0        2 
  26  chr26_12656769     AOna    G    T        0      0        2 
  26  chr26_12656769     ASom    G    T        0      0        2 
  26  chr26_12656769     HCab    G    T        0      0        2 
  26  chr26_12656769     HPrz    G    T        0      0        2 
  26  chr26_12656769     ZBoe    G    T        0      0        2 
  26  chr26_12656769     ZGre    G    T        0      0        2 
  26  chr26_12656769     ZHar    G    T        1      2        2 
  26  chr26_12656769   Sample    G    T        0      0        2 
  26  chr26_12660159     AAsi    C    G      0.5      1        2 
  26  chr26_12660159     AKia    C    G        0      0        2 
  26  chr26_12660159     AOna    C    G        0      0        2 
  26  chr26_12660159     ASom    C    G        0      0        2 
  26  chr26_12660159     HCab    C    G        0      0        2 
  26  chr26_12660159     HPrz    C    G        0      0        2 
  26  chr26_12660159     ZBoe    C    G        0      0        2 
  26  chr26_12660159     ZGre    C    G        0      0        2 
  26  chr26_12660159     ZHar    C    G        0      0        2 
  26  chr26_12660159   Sample    C    G        0      0        2 
  26  chr26_12679108     AAsi    C    A        0      0        2 
  26  chr26_12679108     AKia    C    A        0      0        2 
  26  chr26_12679108     AOna    C    A        1      2        2 
  26  chr26_12679108     ASom    C    A        0      0        2 
  26  chr26_12679108     HCab    C    A        0      0        2 
  26  chr26_12679108     HPrz    C    A        0      0        2 
  26  chr26_12679108     ZBoe    C    A        0      0        2 
  26  chr26_12679108     ZGre    C    A        0      0        2 
  26  chr26_12679108     ZHar    C    A        0      0        2 
  26  chr26_12679108   Sample    C    A        0      0        2 
  26  chr26_12687141     AAsi    T    G        0      0        2 
  26  chr26_12687141     AKia    T    G        0      0        2 
  26  chr26_12687141     AOna    T    G        0      0        2 
  26  chr26_12687141     ASom    T    G        0      0        2 
  26  chr26_12687141     HCab    T    G        1      2        2 
  26  chr26_12687141     HPrz    T    G        1      2        2 
  26  chr26_12687141     ZBoe    T    G        0      0        2 
  26  chr26_12687141     ZGre    T    G        0      0        2 
  26  chr26_12687141     ZHar    T    G        0      0        2 
  26  chr26_12687141   Sample    T    G        0      0        2 
  26  chr26_12691071     AAsi    A    T      0.5      1        2 
  26  chr26_12691071     AKia    A    T        0      0        2 
  26  chr26_12691071     AOna    A    T        0      0        2 
  26  chr26_12691071     ASom    A    T      0.5      1        2 
  26  chr26_12691071     HCab    A    T        0      0        2 
  26  chr26_12691071     HPrz    A    T        0      0        2 
  26  chr26_12691071     ZBoe    A    T        0      0        2 
  26  chr26_12691071     ZGre    A    T        0      0        2 
  26  chr26_12691071     ZHar    A    T        0      0        2 
  26  chr26_12691071   Sample    A    T        1      2        2 
  26  chr26_12691091     AAsi    G    C        0      0        2 
  26  chr26_12691091     AKia    G    C        0      0        2 
  26  chr26_12691091     AOna    G    C        0      0        2 
  26  chr26_12691091     ASom    G    C        0      0        2 
  26  chr26_12691091     HCab    G    C        1      2        2 
  26  chr26_12691091     HPrz    G    C        1      2        2 
  26  chr26_12691091     ZBoe    G    C        0      0        2 
  26  chr26_12691091     ZGre    G    C        0      0        2 
  26  chr26_12691091     ZHar    G    C        0      0        2 
  26  chr26_12691091   Sample    G    C        0      0        2 
  26  chr26_12721453     AAsi    T    A        0      0        2 
  26  chr26_12721453     AKia    T    A        0      0        2 
  26  chr26_12721453     AOna    T    A        0      0        2 
  26  chr26_12721453     ASom    T    A        0      0        2 
  26  chr26_12721453     HCab    T    A      0.5      1        2 
  26  chr26_12721453     HPrz    T    A        0      0        2 
  26  chr26_12721453     ZBoe    T    A        0      0        2 
  26  chr26_12721453     ZGre    T    A        0      0        2 
  26  chr26_12721453     ZHar    T    A        0      0        2 
  26  chr26_12721453   Sample    T    A        0      0        2 
  26  chr26_12742411     AAsi    C    A        0      0        2 
  26  chr26_12742411     AKia    C    A        1      2        2 
  26  chr26_12742411     AOna    C    A        0      0        2 
  26  chr26_12742411     ASom    C    A        0      0        2 
  26  chr26_12742411     HCab    C    A        0      0        2 
  26  chr26_12742411     HPrz    C    A        0      0        2 
  26  chr26_12742411     ZBoe    C    A        0      0        2 
  26  chr26_12742411     ZGre    C    A        0      0        2 
  26  chr26_12742411     ZHar    C    A        0      0        2 
  26  chr26_12742411   Sample    C    A        0      0        2 
  26  chr26_12755033     AAsi    A    C        0      0        2 
  26  chr26_12755033     AKia    A    C        0      0        2 
  26  chr26_12755033     AOna    A    C        0      0        2 
  26  chr26_12755033     ASom    A    C        0      0        2 
  26  chr26_12755033     HCab    A    C        1      2        2 
  26  chr26_12755033     HPrz    A    C        1      2        2 
  26  chr26_12755033     ZBoe    A    C        0      0        2 
  26  chr26_12755033     ZGre    A    C        0      0        2 
  26  chr26_12755033     ZHar    A    C        0      0        2 
  26  chr26_12755033   Sample    A    C        0      0        2 
  26  chr26_12773919     AAsi    G    C        0      0        2 
  26  chr26_12773919     AKia    G    C        0      0        2 
  26  chr26_12773919     AOna    G    C        0      0        2 
  26  chr26_12773919     ASom    G    C        0      0        2 
  26  chr26_12773919     HCab    G    C      0.5      1        2 
  26  chr26_12773919     HPrz    G    C        0      0        2 
  26  chr26_12773919     ZBoe    G    C        0      0        2 
  26  chr26_12773919     ZGre    G    C        0      0        2 
  26  chr26_12773919     ZHar    G    C        0      0        2 
  26  chr26_12773919   Sample    G    C        0      0        2 
  26  chr26_12775607     AAsi    G    T        0      0        2 
  26  chr26_12775607     AKia    G    T        0      0        2 
  26  chr26_12775607     AOna    G    T        0      0        2 
  26  chr26_12775607     ASom    G    T        0      0        2 
  26  chr26_12775607     HCab    G    T      0.5      1        2 
  26  chr26_12775607     HPrz    G    T        0      0        2 
  26  chr26_12775607     ZBoe    G    T        0      0        2 
  26  chr26_12775607     ZGre    G    T        0      0        2 
  26  chr26_12775607     ZHar    G    T        0      0        2 
  26  chr26_12775607   Sample    G    T        0      0        2 
  26  chr26_12794257     AAsi    G    T        0      0        2 
  26  chr26_12794257     AKia    G    T        0      0        2 
  26  chr26_12794257     AOna    G    T        0      0        2 
  26  chr26_12794257     ASom    G    T        0      0        2 
  26  chr26_12794257     HCab    G    T        0      0        2 
  26  chr26_12794257     HPrz    G    T        0      0        2 
  26  chr26_12794257     ZBoe    G    T        0      0        2 
  26  chr26_12794257     ZGre    G    T        0      0        2 
  26  chr26_12794257     ZHar    G    T      0.5      1        2 
  26  chr26_12794257   Sample    G    T        0      0        2 
  26  chr26_12875920     AAsi    G    C        0      0        2 
  26  chr26_12875920     AKia    G    C        0      0        2 
  26  chr26_12875920     AOna    G    C        0      0        2 
  26  chr26_12875920     ASom    G    C        0      0        2 
  26  chr26_12875920     HCab    G    C        1      2        2 
  26  chr26_12875920     HPrz    G    C        1      2        2 
  26  chr26_12875920     ZBoe    G    C        0      0        2 
  26  chr26_12875920     ZGre    G    C        0      0        2 
  26  chr26_12875920     ZHar    G    C        0      0        2 
  26  chr26_12875920   Sample    G    C        0      0        2 
  26  chr26_12879601     AAsi    C    G        0      0        2 
  26  chr26_12879601     AKia    C    G        0      0        2 
  26  chr26_12879601     AOna    C    G        0      0        2 
  26  chr26_12879601     ASom    C    G        0      0        2 
  26  chr26_12879601     HCab    C    G        0      0        2 
  26  chr26_12879601     HPrz    C    G        0      0        2 
  26  chr26_12879601     ZBoe    C    G        0      0        2 
  26  chr26_12879601     ZGre    C    G        1      2        2 
  26  chr26_12879601     ZHar    C    G        0      0        2 
  26  chr26_12879601   Sample    C    G        0      0        2 
  26  chr26_12884060     AAsi    T    G        0      0        2 
  26  chr26_12884060     AKia    T    G        0      0        2 
  26  chr26_12884060     AOna    T    G        0      0        2 
  26  chr26_12884060     ASom    T    G        0      0        2 
  26  chr26_12884060     HCab    T    G        0      0        2 
  26  chr26_12884060     HPrz    T    G        0      0        2 
  26  chr26_12884060     ZBoe    T    G        0      0        2 
  26  chr26_12884060     ZGre    T    G        1      2        2 
  26  chr26_12884060     ZHar    T    G        0      0        2 
  26  chr26_12884060   Sample    T    G        0      0        2 
  26  chr26_12896416     AAsi    C    A        0      0        2 
  26  chr26_12896416     AKia    C    A        0      0        2 
  26  chr26_12896416     AOna    C    A        0      0        2 
  26  chr26_12896416     ASom    C    A        0      0        2 
  26  chr26_12896416     HCab    C    A        0      0        2 
  26  chr26_12896416     HPrz    C    A        0      0        2 
  26  chr26_12896416     ZBoe    C    A      0.5      1        2 
  26  chr26_12896416     ZGre    C    A        0      0        2 
  26  chr26_12896416     ZHar    C    A        0      0        2 
  26  chr26_12896416   Sample    C    A        0      0        2 
  26  chr26_12906028     AAsi    C    G        0      0        2 
  26  chr26_12906028     AKia    C    G        1      2        2 
  26  chr26_12906028     AOna    C    G        1      2        2 
  26  chr26_12906028     ASom    C    G        0      0        2 
  26  chr26_12906028     HCab    C    G        0      0        2 
  26  chr26_12906028     HPrz    C    G        0      0        2 
  26  chr26_12906028     ZBoe    C    G        0      0        2 
  26  chr26_12906028     ZGre    C    G        0      0        2 
  26  chr26_12906028     ZHar    C    G        0      0        2 
  26  chr26_12906028   Sample    C    G        0      0        2 
  26  chr26_12945765     AAsi    A    C        0      0        2 
  26  chr26_12945765     AKia    A    C        0      0        2 
  26  chr26_12945765     AOna    A    C        0      0        2 
  26  chr26_12945765     ASom    A    C        0      0        2 
  26  chr26_12945765     HCab    A    C        0      0        2 
  26  chr26_12945765     HPrz    A    C        0      0        2 
  26  chr26_12945765     ZBoe    A    C        0      0        2 
  26  chr26_12945765     ZGre    A    C        0      0        2 
  26  chr26_12945765     ZHar    A    C      0.5      1        2 
  26  chr26_12945765   Sample    A    C        0      0        2 
  26  chr26_12958464     AAsi    A    C        0      0        2 
  26  chr26_12958464     AKia    A    C        1      2        2 
  26  chr26_12958464     AOna    A    C        0      0        2 
  26  chr26_12958464     ASom    A    C        0      0        2 
  26  chr26_12958464     HCab    A    C        0      0        2 
  26  chr26_12958464     HPrz    A    C        0      0        2 
  26  chr26_12958464     ZBoe    A    C        0      0        2 
  26  chr26_12958464     ZGre    A    C        0      0        2 
  26  chr26_12958464     ZHar    A    C        0      0        2 
  26  chr26_12958464   Sample    A    C        0      0        2 
  26  chr26_12963762     AAsi    T    A        0      0        2 
  26  chr26_12963762     AKia    T    A        0      0        2 
  26  chr26_12963762     AOna    T    A        0      0        2 
  26  chr26_12963762     ASom    T    A        0      0        2 
  26  chr26_12963762     HCab    T    A      0.5      1        2 
  26  chr26_12963762     HPrz    T    A        1      2        2 
  26  chr26_12963762     ZBoe    T    A        0      0        2 
  26  chr26_12963762     ZGre    T    A        0      0        2 
  26  chr26_12963762     ZHar    T    A        0      0        2 
  26  chr26_12963762   Sample    T    A        0      0        2 
  26  chr26_13031314     AAsi    T    G        0      0        2 
  26  chr26_13031314     AKia    T    G        0      0        2 
  26  chr26_13031314     AOna    T    G        0      0        2 
  26  chr26_13031314     ASom    T    G        0      0        2 
  26  chr26_13031314     HCab    T    G        1      2        2 
  26  chr26_13031314     HPrz    T    G        1      2        2 
  26  chr26_13031314     ZBoe    T    G        0      0        2 
  26  chr26_13031314     ZGre    T    G        0      0        2 
  26  chr26_13031314     ZHar    T    G        0      0        2 
  26  chr26_13031314   Sample    T    G        0      0        2 
  26  chr26_13046574     AAsi    G    T        0      0        2 
  26  chr26_13046574     AKia    G    T      0.5      1        2 
  26  chr26_13046574     AOna    G    T        0      0        2 
  26  chr26_13046574     ASom    G    T        0      0        2 
  26  chr26_13046574     HCab    G    T        0      0        2 
  26  chr26_13046574     HPrz    G    T        0      0        2 
  26  chr26_13046574     ZBoe    G    T        0      0        2 
  26  chr26_13046574     ZGre    G    T        0      0        2 
  26  chr26_13046574     ZHar    G    T        0      0        2 
  26  chr26_13046574   Sample    G    T        0      0        2 
  26  chr26_13052173     AAsi    T    A        0      0        2 
  26  chr26_13052173     AKia    T    A      0.5      1        2 
  26  chr26_13052173     AOna    T    A        0      0        2 
  26  chr26_13052173     ASom    T    A        0      0        2 
  26  chr26_13052173     HCab    T    A        0      0        2 
  26  chr26_13052173     HPrz    T    A        0      0        2 
  26  chr26_13052173     ZBoe    T    A        0      0        2 
  26  chr26_13052173     ZGre    T    A        0      0        2 
  26  chr26_13052173     ZHar    T    A        0      0        2 
  26  chr26_13052173   Sample    T    A        0      0        2 
  26  chr26_13058131     AAsi    G    T        0      0        2 
  26  chr26_13058131     AKia    G    T        0      0        2 
  26  chr26_13058131     AOna    G    T      0.5      1        2 
  26  chr26_13058131     ASom    G    T        0      0        2 
  26  chr26_13058131     HCab    G    T        0      0        2 
  26  chr26_13058131     HPrz    G    T        0      0        2 
  26  chr26_13058131     ZBoe    G    T        0      0        2 
  26  chr26_13058131     ZGre    G    T        0      0        2 
  26  chr26_13058131     ZHar    G    T        0      0        2 
  26  chr26_13058131   Sample    G    T        0      0        2 
  26  chr26_13069639     AAsi    G    C        0      0        2 
  26  chr26_13069639     AKia    G    C        0      0        2 
  26  chr26_13069639     AOna    G    C        0      0        2 
  26  chr26_13069639     ASom    G    C        0      0        2 
  26  chr26_13069639     HCab    G    C        0      0        2 
  26  chr26_13069639     HPrz    G    C        1      2        2 
  26  chr26_13069639     ZBoe    G    C        0      0        2 
  26  chr26_13069639     ZGre    G    C        0      0        2 
  26  chr26_13069639     ZHar    G    C        0      0        2 
  26  chr26_13069639   Sample    G    C        0      0        2 
  26  chr26_13083747     AAsi    G    T        0      0        2 
  26  chr26_13083747     AKia    G    T        0      0        2 
  26  chr26_13083747     AOna    G    T      0.5      1        2 
  26  chr26_13083747     ASom    G    T        0      0        2 
  26  chr26_13083747     HCab    G    T        0      0        2 
  26  chr26_13083747     HPrz    G    T        0      0        2 
  26  chr26_13083747     ZBoe    G    T        0      0        2 
  26  chr26_13083747     ZGre    G    T        0      0        2 
  26  chr26_13083747     ZHar    G    T        0      0        2 
  26  chr26_13083747   Sample    G    T        0      0        2 
  26  chr26_13099196     AAsi    T    G        0      0        2 
  26  chr26_13099196     AKia    T    G        0      0        2 
  26  chr26_13099196     AOna    T    G        0      0        2 
  26  chr26_13099196     ASom    T    G        0      0        2 
  26  chr26_13099196     HCab    T    G        1      2        2 
  26  chr26_13099196     HPrz    T    G        1      2        2 
  26  chr26_13099196     ZBoe    T    G        0      0        2 
  26  chr26_13099196     ZGre    T    G        0      0        2 
  26  chr26_13099196     ZHar    T    G        0      0        2 
  26  chr26_13099196   Sample    T    G        0      0        2 
  26  chr26_13099640     AAsi    A    C        0      0        2 
  26  chr26_13099640     AKia    A    C        0      0        2 
  26  chr26_13099640     AOna    A    C      0.5      1        2 
  26  chr26_13099640     ASom    A    C        0      0        2 
  26  chr26_13099640     HCab    A    C        0      0        2 
  26  chr26_13099640     HPrz    A    C        0      0        2 
  26  chr26_13099640     ZBoe    A    C        0      0        2 
  26  chr26_13099640     ZGre    A    C        0      0        2 
  26  chr26_13099640     ZHar    A    C        0      0        2 
  26  chr26_13099640   Sample    A    C        0      0        2 
  26  chr26_13120515     AAsi    G    T        0      0        2 
  26  chr26_13120515     AKia    G    T        0      0        2 
  26  chr26_13120515     AOna    G    T        0      0        2 
  26  chr26_13120515     ASom    G    T        0      0        2 
  26  chr26_13120515     HCab    G    T        1      2        2 
  26  chr26_13120515     HPrz    G    T        1      2        2 
  26  chr26_13120515     ZBoe    G    T        0      0        2 
  26  chr26_13120515     ZGre    G    T        0      0        2 
  26  chr26_13120515     ZHar    G    T        0      0        2 
  26  chr26_13120515   Sample    G    T        0      0        2 
  26  chr26_13129319     AAsi    G    T        0      0        2 
  26  chr26_13129319     AKia    G    T      0.5      1        2 
  26  chr26_13129319     AOna    G    T        0      0        2 
  26  chr26_13129319     ASom    G    T        0      0        2 
  26  chr26_13129319     HCab    G    T        0      0        2 
  26  chr26_13129319     HPrz    G    T        0      0        2 
  26  chr26_13129319     ZBoe    G    T        0      0        2 
  26  chr26_13129319     ZGre    G    T        0      0        2 
  26  chr26_13129319     ZHar    G    T        0      0        2 
  26  chr26_13129319   Sample    G    T        0      0        2 
  26  chr26_13162289     AAsi    T    G        0      0        2 
  26  chr26_13162289     AKia    T    G        1      2        2 
  26  chr26_13162289     AOna    T    G        0      0        2 
  26  chr26_13162289     ASom    T    G        0      0        2 
  26  chr26_13162289     HCab    T    G        0      0        2 
  26  chr26_13162289     HPrz    T    G        0      0        2 
  26  chr26_13162289     ZBoe    T    G        0      0        2 
  26  chr26_13162289     ZGre    T    G        0      0        2 
  26  chr26_13162289     ZHar    T    G        0      0        2 
  26  chr26_13162289   Sample    T    G        0      0        2 
  26  chr26_13165147     AAsi    G    T        0      0        2 
  26  chr26_13165147     AKia    G    T        0      0        2 
  26  chr26_13165147     AOna    G    T        0      0        2 
  26  chr26_13165147     ASom    G    T        0      0        2 
  26  chr26_13165147     HCab    G    T        0      0        2 
  26  chr26_13165147     HPrz    G    T        1      2        2 
  26  chr26_13165147     ZBoe    G    T        0      0        2 
  26  chr26_13165147     ZGre    G    T        0      0        2 
  26  chr26_13165147     ZHar    G    T        0      0        2 
  26  chr26_13165147   Sample    G    T        0      0        2 
  26  chr26_13170819     AAsi    C    A        0      0        2 
  26  chr26_13170819     AKia    C    A        0      0        2 
  26  chr26_13170819     AOna    C    A        0      0        2 
  26  chr26_13170819     ASom    C    A        0      0        2 
  26  chr26_13170819     HCab    C    A        1      2        2 
  26  chr26_13170819     HPrz    C    A        1      2        2 
  26  chr26_13170819     ZBoe    C    A        0      0        2 
  26  chr26_13170819     ZGre    C    A        0      0        2 
  26  chr26_13170819     ZHar    C    A        0      0        2 
  26  chr26_13170819   Sample    C    A        0      0        2 
  26  chr26_13207459     AAsi    C    G        0      0        2 
  26  chr26_13207459     AKia    C    G        0      0        2 
  26  chr26_13207459     AOna    C    G        0      0        2 
  26  chr26_13207459     ASom    C    G        0      0        2 
  26  chr26_13207459     HCab    C    G        0      0        2 
  26  chr26_13207459     HPrz    C    G        0      0        2 
  26  chr26_13207459     ZBoe    C    G        0      0        2 
  26  chr26_13207459     ZGre    C    G        0      0        2 
  26  chr26_13207459     ZHar    C    G      0.5      1        2 
  26  chr26_13207459   Sample    C    G        0      0        2 
  26  chr26_13216160     AAsi    A    C        0      0        2 
  26  chr26_13216160     AKia    A    C        0      0        2 
  26  chr26_13216160     AOna    A    C        0      0        2 
  26  chr26_13216160     ASom    A    C        0      0        2 
  26  chr26_13216160     HCab    A    C        1      2        2 
  26  chr26_13216160     HPrz    A    C        1      2        2 
  26  chr26_13216160     ZBoe    A    C        0      0        2 
  26  chr26_13216160     ZGre    A    C        0      0        2 
  26  chr26_13216160     ZHar    A    C        0      0        2 
  26  chr26_13216160   Sample    A    C        0      0        2 
  26  chr26_13229396     AAsi    T    G        0      0        2 
  26  chr26_13229396     AKia    T    G        0      0        2 
  26  chr26_13229396     AOna    T    G        0      0        2 
  26  chr26_13229396     ASom    T    G        0      0        2 
  26  chr26_13229396     HCab    T    G        1      2        2 
  26  chr26_13229396     HPrz    T    G        1      2        2 
  26  chr26_13229396     ZBoe    T    G        0      0        2 
  26  chr26_13229396     ZGre    T    G        0      0        2 
  26  chr26_13229396     ZHar    T    G        0      0        2 
  26  chr26_13229396   Sample    T    G        0      0        2 
  26  chr26_13248024     AAsi    G    C        0      0        2 
  26  chr26_13248024     AKia    G    C        0      0        2 
  26  chr26_13248024     AOna    G    C        0      0        2 
  26  chr26_13248024     ASom    G    C        0      0        2 
  26  chr26_13248024     HCab    G    C        0      0        2 
  26  chr26_13248024     HPrz    G    C        1      2        2 
  26  chr26_13248024     ZBoe    G    C        0      0        2 
  26  chr26_13248024     ZGre    G    C        0      0        2 
  26  chr26_13248024     ZHar    G    C        0      0        2 
  26  chr26_13248024   Sample    G    C        0      0        2 
  26  chr26_13249170     AAsi    T    G        0      0        2 
  26  chr26_13249170     AKia    T    G        0      0        2 
  26  chr26_13249170     AOna    T    G        0      0        2 
  26  chr26_13249170     ASom    T    G        0      0        2 
  26  chr26_13249170     HCab    T    G        0      0        2 
  26  chr26_13249170     HPrz    T    G        0      0        2 
  26  chr26_13249170     ZBoe    T    G        1      2        2 
  26  chr26_13249170     ZGre    T    G        1      2        2 
  26  chr26_13249170     ZHar    T    G        1      2        2 
  26  chr26_13249170   Sample    T    G        0      0        2 
  26  chr26_13288062     AAsi    A    C        0      0        2 
  26  chr26_13288062     AKia    A    C        0      0        2 
  26  chr26_13288062     AOna    A    C        0      0        2 
  26  chr26_13288062     ASom    A    C        1      2        2 
  26  chr26_13288062     HCab    A    C        0      0        2 
  26  chr26_13288062     HPrz    A    C        0      0        2 
  26  chr26_13288062     ZBoe    A    C        0      0        2 
  26  chr26_13288062     ZGre    A    C        0      0        2 
  26  chr26_13288062     ZHar    A    C        0      0        2 
  26  chr26_13288062   Sample    A    C        0      0        2 
  26  chr26_13309301     AAsi    A    C        0      0        2 
  26  chr26_13309301     AKia    A    C      0.5      1        2 
  26  chr26_13309301     AOna    A    C        0      0        2 
  26  chr26_13309301     ASom    A    C        0      0        2 
  26  chr26_13309301     HCab    A    C        0      0        2 
  26  chr26_13309301     HPrz    A    C        0      0        2 
  26  chr26_13309301     ZBoe    A    C        0      0        2 
  26  chr26_13309301     ZGre    A    C        0      0        2 
  26  chr26_13309301     ZHar    A    C        0      0        2 
  26  chr26_13309301   Sample    A    C        0      0        2 
  26  chr26_13328319     AAsi    T    G        0      0        2 
  26  chr26_13328319     AKia    T    G        0      0        2 
  26  chr26_13328319     AOna    T    G        0      0        2 
  26  chr26_13328319     ASom    T    G        0      0        2 
  26  chr26_13328319     HCab    T    G        0      0        2 
  26  chr26_13328319     HPrz    T    G        0      0        2 
  26  chr26_13328319     ZBoe    T    G        0      0        2 
  26  chr26_13328319     ZGre    T    G        1      2        2 
  26  chr26_13328319     ZHar    T    G        0      0        2 
  26  chr26_13328319   Sample    T    G        0      0        2 
  26  chr26_13349956     AAsi    A    T        0      0        2 
  26  chr26_13349956     AKia    A    T        0      0        2 
  26  chr26_13349956     AOna    A    T        0      0        2 
  26  chr26_13349956     ASom    A    T        0      0        2 
  26  chr26_13349956     HCab    A    T        1      2        2 
  26  chr26_13349956     HPrz    A    T        0      0        2 
  26  chr26_13349956     ZBoe    A    T        0      0        2 
  26  chr26_13349956     ZGre    A    T        0      0        2 
  26  chr26_13349956     ZHar    A    T        0      0        2 
  26  chr26_13349956   Sample    A    T        0      0        2 
  26  chr26_13388318     AAsi    C    A        0      0        2 
  26  chr26_13388318     AKia    C    A        0      0        2 
  26  chr26_13388318     AOna    C    A        0      0        2 
  26  chr26_13388318     ASom    C    A        0      0        2 
  26  chr26_13388318     HCab    C    A        0      0        2 
  26  chr26_13388318     HPrz    C    A        1      2        2 
  26  chr26_13388318     ZBoe    C    A        0      0        2 
  26  chr26_13388318     ZGre    C    A        0      0        2 
  26  chr26_13388318     ZHar    C    A        0      0        2 
  26  chr26_13388318   Sample    C    A        0      0        2 
  26  chr26_13400327     AAsi    T    A        0      0        2 
  26  chr26_13400327     AKia    T    A        0      0        2 
  26  chr26_13400327     AOna    T    A        0      0        2 
  26  chr26_13400327     ASom    T    A        0      0        2 
  26  chr26_13400327     HCab    T    A        0      0        2 
  26  chr26_13400327     HPrz    T    A        1      2        2 
  26  chr26_13400327     ZBoe    T    A        0      0        2 
  26  chr26_13400327     ZGre    T    A        0      0        2 
  26  chr26_13400327     ZHar    T    A        0      0        2 
  26  chr26_13400327   Sample    T    A        0      0        2 
  26  chr26_13440788     AAsi    T    G        0      0        2 
  26  chr26_13440788     AKia    T    G        0      0        2 
  26  chr26_13440788     AOna    T    G        0      0        2 
  26  chr26_13440788     ASom    T    G        0      0        2 
  26  chr26_13440788     HCab    T    G        0      0        2 
  26  chr26_13440788     HPrz    T    G        0      0        2 
  26  chr26_13440788     ZBoe    T    G      0.5      1        2 
  26  chr26_13440788     ZGre    T    G        0      0        2 
  26  chr26_13440788     ZHar    T    G        0      0        2 
  26  chr26_13440788   Sample    T    G        0      0        2 
  26  chr26_13446450     AAsi    G    T        0      0        2 
  26  chr26_13446450     AKia    G    T        0      0        2 
  26  chr26_13446450     AOna    G    T        0      0        2 
  26  chr26_13446450     ASom    G    T        0      0        2 
  26  chr26_13446450     HCab    G    T        1      2        2 
  26  chr26_13446450     HPrz    G    T        1      2        2 
  26  chr26_13446450     ZBoe    G    T        0      0        2 
  26  chr26_13446450     ZGre    G    T        0      0        2 
  26  chr26_13446450     ZHar    G    T        0      0        2 
  26  chr26_13446450   Sample    G    T        0      0        2 
  26  chr26_13448023     AAsi    A    T        0      0        2 
  26  chr26_13448023     AKia    A    T        0      0        2 
  26  chr26_13448023     AOna    A    T      0.5      1        2 
  26  chr26_13448023     ASom    A    T        0      0        2 
  26  chr26_13448023     HCab    A    T        0      0        2 
  26  chr26_13448023     HPrz    A    T        0      0        2 
  26  chr26_13448023     ZBoe    A    T        0      0        2 
  26  chr26_13448023     ZGre    A    T        0      0        2 
  26  chr26_13448023     ZHar    A    T        0      0        2 
  26  chr26_13448023   Sample    A    T        0      0        2 
  26  chr26_13506012     AAsi    G    C        1      2        2 
  26  chr26_13506012     AKia    G    C        0      0        2 
  26  chr26_13506012     AOna    G    C        0      0        2 
  26  chr26_13506012     ASom    G    C        1      2        2 
  26  chr26_13506012     HCab    G    C        0      0        2 
  26  chr26_13506012     HPrz    G    C        0      0        2 
  26  chr26_13506012     ZBoe    G    C        0      0        2 
  26  chr26_13506012     ZGre    G    C        0      0        2 
  26  chr26_13506012     ZHar    G    C        0      0        2 
  26  chr26_13506012   Sample    G    C        1      2        2 
  26  chr26_13507744     AAsi    C    G        0      0        2 
  26  chr26_13507744     AKia    C    G        0      0        2 
  26  chr26_13507744     AOna    C    G        0      0        2 
  26  chr26_13507744     ASom    C    G        0      0        2 
  26  chr26_13507744     HCab    C    G        0      0        2 
  26  chr26_13507744     HPrz    C    G        0      0        2 
  26  chr26_13507744     ZBoe    C    G        0      0        2 
  26  chr26_13507744     ZGre    C    G        1      2        2 
  26  chr26_13507744     ZHar    C    G        0      0        2 
  26  chr26_13507744   Sample    C    G        0      0        2 
  26  chr26_13514106     AAsi    T    A        0      0        2 
  26  chr26_13514106     AKia    T    A        0      0        2 
  26  chr26_13514106     AOna    T    A        0      0        2 
  26  chr26_13514106     ASom    T    A        0      0        2 
  26  chr26_13514106     HCab    T    A        1      2        2 
  26  chr26_13514106     HPrz    T    A        1      2        2 
  26  chr26_13514106     ZBoe    T    A        0      0        2 
  26  chr26_13514106     ZGre    T    A        0      0        2 
  26  chr26_13514106     ZHar    T    A        0      0        2 
  26  chr26_13514106   Sample    T    A        0      0        2 
  26  chr26_13514270     AAsi    C    A        0      0        2 
  26  chr26_13514270     AKia    C    A        0      0        2 
  26  chr26_13514270     AOna    C    A        0      0        2 
  26  chr26_13514270     ASom    C    A        0      0        2 
  26  chr26_13514270     HCab    C    A        1      2        2 
  26  chr26_13514270     HPrz    C    A        1      2        2 
  26  chr26_13514270     ZBoe    C    A        0      0        2 
  26  chr26_13514270     ZGre    C    A        0      0        2 
  26  chr26_13514270     ZHar    C    A        0      0        2 
  26  chr26_13514270   Sample    C    A        0      0        2 
  26  chr26_13522616     AAsi    G    C        0      0        2 
  26  chr26_13522616     AKia    G    C        1      2        2 
  26  chr26_13522616     AOna    G    C      0.5      1        2 
  26  chr26_13522616     ASom    G    C        0      0        2 
  26  chr26_13522616     HCab    G    C        0      0        2 
  26  chr26_13522616     HPrz    G    C        0      0        2 
  26  chr26_13522616     ZBoe    G    C        0      0        2 
  26  chr26_13522616     ZGre    G    C        0      0        2 
  26  chr26_13522616     ZHar    G    C        0      0        2 
  26  chr26_13522616   Sample    G    C        0      0        2 
  26  chr26_13534828     AAsi    G    C        0      0        2 
  26  chr26_13534828     AKia    G    C        0      0        2 
  26  chr26_13534828     AOna    G    C        0      0        2 
  26  chr26_13534828     ASom    G    C      0.5      1        2 
  26  chr26_13534828     HCab    G    C        0      0        2 
  26  chr26_13534828     HPrz    G    C        0      0        2 
  26  chr26_13534828     ZBoe    G    C        0      0        2 
  26  chr26_13534828     ZGre    G    C        0      0        2 
  26  chr26_13534828     ZHar    G    C        0      0        2 
  26  chr26_13534828   Sample    G    C        0      0        2 
  26  chr26_13553113     AAsi    T    G        0      0        2 
  26  chr26_13553113     AKia    T    G        0      0        2 
  26  chr26_13553113     AOna    T    G        0      0        2 
  26  chr26_13553113     ASom    T    G        0      0        2 
  26  chr26_13553113     HCab    T    G        0      0        2 
  26  chr26_13553113     HPrz    T    G        0      0        2 
  26  chr26_13553113     ZBoe    T    G      0.5      1        2 
  26  chr26_13553113     ZGre    T    G        0      0        2 
  26  chr26_13553113     ZHar    T    G        0      0        2 
  26  chr26_13553113   Sample    T    G        0      0        2 
  26  chr26_13576548     AAsi    G    T        0      0        2 
  26  chr26_13576548     AKia    G    T        0      0        2 
  26  chr26_13576548     AOna    G    T        0      0        2 
  26  chr26_13576548     ASom    G    T      0.5      1        2 
  26  chr26_13576548     HCab    G    T        0      0        2 
  26  chr26_13576548     HPrz    G    T        0      0        2 
  26  chr26_13576548     ZBoe    G    T        0      0        2 
  26  chr26_13576548     ZGre    G    T        0      0        2 
  26  chr26_13576548     ZHar    G    T        0      0        2 
  26  chr26_13576548   Sample    G    T        0      0        2 
  26  chr26_13588709     AAsi    T    G        0      0        2 
  26  chr26_13588709     AKia    T    G        0      0        2 
  26  chr26_13588709     AOna    T    G        0      0        2 
  26  chr26_13588709     ASom    T    G        0      0        2 
  26  chr26_13588709     HCab    T    G      0.5      1        2 
  26  chr26_13588709     HPrz    T    G        0      0        2 
  26  chr26_13588709     ZBoe    T    G        0      0        2 
  26  chr26_13588709     ZGre    T    G        0      0        2 
  26  chr26_13588709     ZHar    T    G        0      0        2 
  26  chr26_13588709   Sample    T    G        0      0        2 
  26  chr26_13592921     AAsi    T    G        0      0        2 
  26  chr26_13592921     AKia    T    G        0      0        2 
  26  chr26_13592921     AOna    T    G        0      0        2 
  26  chr26_13592921     ASom    T    G        1      2        2 
  26  chr26_13592921     HCab    T    G        0      0        2 
  26  chr26_13592921     HPrz    T    G        0      0        2 
  26  chr26_13592921     ZBoe    T    G        0      0        2 
  26  chr26_13592921     ZGre    T    G        0      0        2 
  26  chr26_13592921     ZHar    T    G        0      0        2 
  26  chr26_13592921   Sample    T    G        0      0        2 
  26  chr26_13629199     AAsi    A    C        0      0        2 
  26  chr26_13629199     AKia    A    C        0      0        2 
  26  chr26_13629199     AOna    A    C        0      0        2 
  26  chr26_13629199     ASom    A    C      0.5      1        2 
  26  chr26_13629199     HCab    A    C        0      0        2 
  26  chr26_13629199     HPrz    A    C        0      0        2 
  26  chr26_13629199     ZBoe    A    C        0      0        2 
  26  chr26_13629199     ZGre    A    C        0      0        2 
  26  chr26_13629199     ZHar    A    C        0      0        2 
  26  chr26_13629199   Sample    A    C        0      0        2 
  26  chr26_13632492     AAsi    A    C        0      0        2 
  26  chr26_13632492     AKia    A    C        0      0        2 
  26  chr26_13632492     AOna    A    C        0      0        2 
  26  chr26_13632492     ASom    A    C        0      0        2 
  26  chr26_13632492     HCab    A    C        0      0        2 
  26  chr26_13632492     HPrz    A    C        0      0        2 
  26  chr26_13632492     ZBoe    A    C        0      0        2 
  26  chr26_13632492     ZGre    A    C        0      0        2 
  26  chr26_13632492     ZHar    A    C        1      2        2 
  26  chr26_13632492   Sample    A    C        0      0        2 
  26  chr26_13641725     AAsi    C    A        0      0        2 
  26  chr26_13641725     AKia    C    A      0.5      1        2 
  26  chr26_13641725     AOna    C    A        0      0        2 
  26  chr26_13641725     ASom    C    A        0      0        2 
  26  chr26_13641725     HCab    C    A        0      0        2 
  26  chr26_13641725     HPrz    C    A        0      0        2 
  26  chr26_13641725     ZBoe    C    A        0      0        2 
  26  chr26_13641725     ZGre    C    A        0      0        2 
  26  chr26_13641725     ZHar    C    A        0      0        2 
  26  chr26_13641725   Sample    C    A        0      0        2 
  26  chr26_13674162     AAsi    G    T        0      0        2 
  26  chr26_13674162     AKia    G    T        0      0        2 
  26  chr26_13674162     AOna    G    T        0      0        2 
  26  chr26_13674162     ASom    G    T        0      0        2 
  26  chr26_13674162     HCab    G    T        1      2        2 
  26  chr26_13674162     HPrz    G    T        1      2        2 
  26  chr26_13674162     ZBoe    G    T        0      0        2 
  26  chr26_13674162     ZGre    G    T        0      0        2 
  26  chr26_13674162     ZHar    G    T        0      0        2 
  26  chr26_13674162   Sample    G    T        0      0        2 
  26  chr26_13694663     AAsi    G    T        0      0        2 
  26  chr26_13694663     AKia    G    T        0      0        2 
  26  chr26_13694663     AOna    G    T        0      0        2 
  26  chr26_13694663     ASom    G    T        0      0        2 
  26  chr26_13694663     HCab    G    T      0.5      1        2 
  26  chr26_13694663     HPrz    G    T        0      0        2 
  26  chr26_13694663     ZBoe    G    T        0      0        2 
  26  chr26_13694663     ZGre    G    T        0      0        2 
  26  chr26_13694663     ZHar    G    T        0      0        2 
  26  chr26_13694663   Sample    G    T        0      0        2 
  26  chr26_13700816     AAsi    C    G        0      0        2 
  26  chr26_13700816     AKia    C    G        0      0        2 
  26  chr26_13700816     AOna    C    G        0      0        2 
  26  chr26_13700816     ASom    C    G        0      0        2 
  26  chr26_13700816     HCab    C    G        1      2        2 
  26  chr26_13700816     HPrz    C    G        1      2        2 
  26  chr26_13700816     ZBoe    C    G        0      0        2 
  26  chr26_13700816     ZGre    C    G        0      0        2 
  26  chr26_13700816     ZHar    C    G        1      2        2 
  26  chr26_13700816   Sample    C    G        0      0        2 
  26  chr26_13742625     AAsi    G    T        0      0        2 
  26  chr26_13742625     AKia    G    T        0      0        2 
  26  chr26_13742625     AOna    G    T        0      0        2 
  26  chr26_13742625     ASom    G    T        0      0        2 
  26  chr26_13742625     HCab    G    T        0      0        2 
  26  chr26_13742625     HPrz    G    T        0      0        2 
  26  chr26_13742625     ZBoe    G    T        0      0        2 
  26  chr26_13742625     ZGre    G    T        1      2        2 
  26  chr26_13742625     ZHar    G    T        0      0        2 
  26  chr26_13742625   Sample    G    T        0      0        2 
  26  chr26_13744456     AAsi    C    A        0      0        2 
  26  chr26_13744456     AKia    C    A        0      0        2 
  26  chr26_13744456     AOna    C    A        0      0        2 
  26  chr26_13744456     ASom    C    A        0      0        2 
  26  chr26_13744456     HCab    C    A        1      2        2 
  26  chr26_13744456     HPrz    C    A        1      2        2 
  26  chr26_13744456     ZBoe    C    A        0      0        2 
  26  chr26_13744456     ZGre    C    A        0      0        2 
  26  chr26_13744456     ZHar    C    A        0      0        2 
  26  chr26_13744456   Sample    C    A        0      0        2 
  26  chr26_13745346     AAsi    G    C        0      0        2 
  26  chr26_13745346     AKia    G    C        0      0        2 
  26  chr26_13745346     AOna    G    C        0      0        2 
  26  chr26_13745346     ASom    G    C        0      0        2 
  26  chr26_13745346     HCab    G    C      0.5      1        2 
  26  chr26_13745346     HPrz    G    C        0      0        2 
  26  chr26_13745346     ZBoe    G    C        0      0        2 
  26  chr26_13745346     ZGre    G    C        0      0        2 
  26  chr26_13745346     ZHar    G    C        0      0        2 
  26  chr26_13745346   Sample    G    C        0      0        2 
  26  chr26_13750630     AAsi    G    T        0      0        2 
  26  chr26_13750630     AKia    G    T      0.5      1        2 
  26  chr26_13750630     AOna    G    T        1      2        2 
  26  chr26_13750630     ASom    G    T        0      0        2 
  26  chr26_13750630     HCab    G    T        0      0        2 
  26  chr26_13750630     HPrz    G    T        0      0        2 
  26  chr26_13750630     ZBoe    G    T        0      0        2 
  26  chr26_13750630     ZGre    G    T        0      0        2 
  26  chr26_13750630     ZHar    G    T        0      0        2 
  26  chr26_13750630   Sample    G    T        0      0        2 
  26  chr26_13753695     AAsi    T    A        0      0        2 
  26  chr26_13753695     AKia    T    A        0      0        2 
  26  chr26_13753695     AOna    T    A        0      0        2 
  26  chr26_13753695     ASom    T    A        0      0        2 
  26  chr26_13753695     HCab    T    A      0.5      1        2 
  26  chr26_13753695     HPrz    T    A        0      0        2 
  26  chr26_13753695     ZBoe    T    A        0      0        2 
  26  chr26_13753695     ZGre    T    A        0      0        2 
  26  chr26_13753695     ZHar    T    A        0      0        2 
  26  chr26_13753695   Sample    T    A        0      0        2 
  26  chr26_13757308     AAsi    T    G        0      0        2 
  26  chr26_13757308     AKia    T    G        0      0        2 
  26  chr26_13757308     AOna    T    G        0      0        2 
  26  chr26_13757308     ASom    T    G        0      0        2 
  26  chr26_13757308     HCab    T    G      0.5      1        2 
  26  chr26_13757308     HPrz    T    G        0      0        2 
  26  chr26_13757308     ZBoe    T    G        0      0        2 
  26  chr26_13757308     ZGre    T    G        0      0        2 
  26  chr26_13757308     ZHar    T    G        0      0        2 
  26  chr26_13757308   Sample    T    G        0      0        2 
  26  chr26_13776564     AAsi    T    G        0      0        2 
  26  chr26_13776564     AKia    T    G      0.5      1        2 
  26  chr26_13776564     AOna    T    G        1      2        2 
  26  chr26_13776564     ASom    T    G        0      0        2 
  26  chr26_13776564     HCab    T    G        0      0        2 
  26  chr26_13776564     HPrz    T    G        0      0        2 
  26  chr26_13776564     ZBoe    T    G        0      0        2 
  26  chr26_13776564     ZGre    T    G        0      0        2 
  26  chr26_13776564     ZHar    T    G        0      0        2 
  26  chr26_13776564   Sample    T    G        0      0        2 
  26  chr26_13790009     AAsi    T    A        0      0        2 
  26  chr26_13790009     AKia    T    A        0      0        2 
  26  chr26_13790009     AOna    T    A        0      0        2 
  26  chr26_13790009     ASom    T    A        0      0        2 
  26  chr26_13790009     HCab    T    A        0      0        2 
  26  chr26_13790009     HPrz    T    A        0      0        2 
  26  chr26_13790009     ZBoe    T    A      0.5      1        2 
  26  chr26_13790009     ZGre    T    A        0      0        2 
  26  chr26_13790009     ZHar    T    A        0      0        2 
  26  chr26_13790009   Sample    T    A        0      0        2 
  26  chr26_13790863     AAsi    C    G        1      2        2 
  26  chr26_13790863     AKia    C    G        0      0        2 
  26  chr26_13790863     AOna    C    G        0      0        2 
  26  chr26_13790863     ASom    C    G        1      2        2 
  26  chr26_13790863     HCab    C    G        0      0        2 
  26  chr26_13790863     HPrz    C    G        0      0        2 
  26  chr26_13790863     ZBoe    C    G        0      0        2 
  26  chr26_13790863     ZGre    C    G        0      0        2 
  26  chr26_13790863     ZHar    C    G        0      0        2 
  26  chr26_13790863   Sample    C    G        1      2        2 
  26  chr26_13806094     AAsi    A    T        0      0        2 
  26  chr26_13806094     AKia    A    T        0      0        2 
  26  chr26_13806094     AOna    A    T        0      0        2 
  26  chr26_13806094     ASom    A    T        0      0        2 
  26  chr26_13806094     HCab    A    T        1      2        2 
  26  chr26_13806094     HPrz    A    T        1      2        2 
  26  chr26_13806094     ZBoe    A    T        0      0        2 
  26  chr26_13806094     ZGre    A    T        0      0        2 
  26  chr26_13806094     ZHar    A    T        0      0        2 
  26  chr26_13806094   Sample    A    T        0      0        2 
  26  chr26_13814179     AAsi    C    G        0      0        2 
  26  chr26_13814179     AKia    C    G        0      0        2 
  26  chr26_13814179     AOna    C    G        0      0        2 
  26  chr26_13814179     ASom    C    G        0      0        2 
  26  chr26_13814179     HCab    C    G        0      0        2 
  26  chr26_13814179     HPrz    C    G        0      0        2 
  26  chr26_13814179     ZBoe    C    G      0.5      1        2 
  26  chr26_13814179     ZGre    C    G        0      0        2 
  26  chr26_13814179     ZHar    C    G        0      0        2 
  26  chr26_13814179   Sample    C    G        0      0        2 
  26  chr26_13817664     AAsi    A    T        0      0        2 
  26  chr26_13817664     AKia    A    T        0      0        2 
  26  chr26_13817664     AOna    A    T        0      0        2 
  26  chr26_13817664     ASom    A    T        0      0        2 
  26  chr26_13817664     HCab    A    T        1      2        2 
  26  chr26_13817664     HPrz    A    T        1      2        2 
  26  chr26_13817664     ZBoe    A    T        0      0        2 
  26  chr26_13817664     ZGre    A    T        0      0        2 
  26  chr26_13817664     ZHar    A    T        0      0        2 
  26  chr26_13817664   Sample    A    T        0      0        2 
  26  chr26_13859039     AAsi    C    G        0      0        2 
  26  chr26_13859039     AKia    C    G        0      0        2 
  26  chr26_13859039     AOna    C    G        0      0        2 
  26  chr26_13859039     ASom    C    G        0      0        2 
  26  chr26_13859039     HCab    C    G        1      2        2 
  26  chr26_13859039     HPrz    C    G        1      2        2 
  26  chr26_13859039     ZBoe    C    G        0      0        2 
  26  chr26_13859039     ZGre    C    G        0      0        2 
  26  chr26_13859039     ZHar    C    G        0      0        2 
  26  chr26_13859039   Sample    C    G        0      0        2 
  26  chr26_13863406     AAsi    G    C        0      0        2 
  26  chr26_13863406     AKia    G    C        0      0        2 
  26  chr26_13863406     AOna    G    C        0      0        2 
  26  chr26_13863406     ASom    G    C        0      0        2 
  26  chr26_13863406     HCab    G    C        1      2        2 
  26  chr26_13863406     HPrz    G    C        1      2        2 
  26  chr26_13863406     ZBoe    G    C        0      0        2 
  26  chr26_13863406     ZGre    G    C        0      0        2 
  26  chr26_13863406     ZHar    G    C        0      0        2 
  26  chr26_13863406   Sample    G    C        0      0        2 
  26  chr26_13872652     AAsi    G    T        0      0        2 
  26  chr26_13872652     AKia    G    T        0      0        2 
  26  chr26_13872652     AOna    G    T        0      0        2 
  26  chr26_13872652     ASom    G    T        0      0        2 
  26  chr26_13872652     HCab    G    T        1      2        2 
  26  chr26_13872652     HPrz    G    T        1      2        2 
  26  chr26_13872652     ZBoe    G    T        0      0        2 
  26  chr26_13872652     ZGre    G    T        0      0        2 
  26  chr26_13872652     ZHar    G    T        0      0        2 
  26  chr26_13872652   Sample    G    T        0      0        2 
  26  chr26_13873266     AAsi    C    G        0      0        2 
  26  chr26_13873266     AKia    C    G        0      0        2 
  26  chr26_13873266     AOna    C    G        0      0        2 
  26  chr26_13873266     ASom    C    G        0      0        2 
  26  chr26_13873266     HCab    C    G        1      2        2 
  26  chr26_13873266     HPrz    C    G        1      2        2 
  26  chr26_13873266     ZBoe    C    G        0      0        2 
  26  chr26_13873266     ZGre    C    G        0      0        2 
  26  chr26_13873266     ZHar    C    G        0      0        2 
  26  chr26_13873266   Sample    C    G        0      0        2 
  26  chr26_13874238     AAsi    G    T        1      2        2 
  26  chr26_13874238     AKia    G    T        0      0        2 
  26  chr26_13874238     AOna    G    T        0      0        2 
  26  chr26_13874238     ASom    G    T        1      2        2 
  26  chr26_13874238     HCab    G    T        0      0        2 
  26  chr26_13874238     HPrz    G    T        0      0        2 
  26  chr26_13874238     ZBoe    G    T        0      0        2 
  26  chr26_13874238     ZGre    G    T        0      0        2 
  26  chr26_13874238     ZHar    G    T        0      0        2 
  26  chr26_13874238   Sample    G    T        1      2        2 
  26  chr26_13908729     AAsi    C    A        0      0        2 
  26  chr26_13908729     AKia    C    A        0      0        2 
  26  chr26_13908729     AOna    C    A        0      0        2 
  26  chr26_13908729     ASom    C    A        0      0        2 
  26  chr26_13908729     HCab    C    A        0      0        2 
  26  chr26_13908729     HPrz    C    A        0      0        2 
  26  chr26_13908729     ZBoe    C    A        0      0        2 
  26  chr26_13908729     ZGre    C    A        0      0        2 
  26  chr26_13908729     ZHar    C    A        1      2        2 
  26  chr26_13908729   Sample    C    A        0      0        2 
  26  chr26_13961905     AAsi    G    T        0      0        2 
  26  chr26_13961905     AKia    G    T        0      0        2 
  26  chr26_13961905     AOna    G    T        1      2        2 
  26  chr26_13961905     ASom    G    T        0      0        2 
  26  chr26_13961905     HCab    G    T        0      0        2 
  26  chr26_13961905     HPrz    G    T        0      0        2 
  26  chr26_13961905     ZBoe    G    T        0      0        2 
  26  chr26_13961905     ZGre    G    T        0      0        2 
  26  chr26_13961905     ZHar    G    T        0      0        2 
  26  chr26_13961905   Sample    G    T        0      0        2 
  26  chr26_13981117     AAsi    C    G        0      0        2 
  26  chr26_13981117     AKia    C    G        0      0        2 
  26  chr26_13981117     AOna    C    G        0      0        2 
  26  chr26_13981117     ASom    C    G        0      0        2 
  26  chr26_13981117     HCab    C    G        0      0        2 
  26  chr26_13981117     HPrz    C    G        0      0        2 
  26  chr26_13981117     ZBoe    C    G        0      0        2 
  26  chr26_13981117     ZGre    C    G        0      0        2 
  26  chr26_13981117     ZHar    C    G        1      2        2 
  26  chr26_13981117   Sample    C    G        0      0        2 
  26  chr26_14014561     AAsi    T    A        0      0        2 
  26  chr26_14014561     AKia    T    A        0      0        2 
  26  chr26_14014561     AOna    T    A        0      0        2 
  26  chr26_14014561     ASom    T    A        0      0        2 
  26  chr26_14014561     HCab    T    A        0      0        2 
  26  chr26_14014561     HPrz    T    A        0      0        2 
  26  chr26_14014561     ZBoe    T    A        0      0        2 
  26  chr26_14014561     ZGre    T    A      0.5      1        2 
  26  chr26_14014561     ZHar    T    A        0      0        2 
  26  chr26_14014561   Sample    T    A        0      0        2 
  26  chr26_14037935     AAsi    A    T        0      0        2 
  26  chr26_14037935     AKia    A    T        0      0        2 
  26  chr26_14037935     AOna    A    T        0      0        2 
  26  chr26_14037935     ASom    A    T        0      0        2 
  26  chr26_14037935     HCab    A    T        0      0        2 
  26  chr26_14037935     HPrz    A    T        0      0        2 
  26  chr26_14037935     ZBoe    A    T        1      2        2 
  26  chr26_14037935     ZGre    A    T        1      2        2 
  26  chr26_14037935     ZHar    A    T        1      2        2 
  26  chr26_14037935   Sample    A    T        0      0        2 
  26  chr26_14060921     AAsi    T    A        0      0        2 
  26  chr26_14060921     AKia    T    A        0      0        2 
  26  chr26_14060921     AOna    T    A        0      0        2 
  26  chr26_14060921     ASom    T    A        0      0        2 
  26  chr26_14060921     HCab    T    A        1      2        2 
  26  chr26_14060921     HPrz    T    A        1      2        2 
  26  chr26_14060921     ZBoe    T    A        0      0        2 
  26  chr26_14060921     ZGre    T    A        0      0        2 
  26  chr26_14060921     ZHar    T    A        0      0        2 
  26  chr26_14060921   Sample    T    A        0      0        2 
  26  chr26_14096300     AAsi    A    C        0      0        2 
  26  chr26_14096300     AKia    A    C        0      0        2 
  26  chr26_14096300     AOna    A    C        0      0        2 
  26  chr26_14096300     ASom    A    C      0.5      1        2 
  26  chr26_14096300     HCab    A    C        0      0        2 
  26  chr26_14096300     HPrz    A    C        0      0        2 
  26  chr26_14096300     ZBoe    A    C        0      0        2 
  26  chr26_14096300     ZGre    A    C        0      0        2 
  26  chr26_14096300     ZHar    A    C        0      0        2 
  26  chr26_14096300   Sample    A    C        0      0        2 
  26  chr26_14116127     AAsi    T    G        0      0        2 
  26  chr26_14116127     AKia    T    G        1      2        2 
  26  chr26_14116127     AOna    T    G        1      2        2 
  26  chr26_14116127     ASom    T    G        0      0        2 
  26  chr26_14116127     HCab    T    G        0      0        2 
  26  chr26_14116127     HPrz    T    G        0      0        2 
  26  chr26_14116127     ZBoe    T    G        0      0        2 
  26  chr26_14116127     ZGre    T    G        0      0        2 
  26  chr26_14116127     ZHar    T    G        0      0        2 
  26  chr26_14116127   Sample    T    G        0      0        2 
  26  chr26_14127704     AAsi    G    C        0      0        2 
  26  chr26_14127704     AKia    G    C        0      0        2 
  26  chr26_14127704     AOna    G    C        0      0        2 
  26  chr26_14127704     ASom    G    C        0      0        2 
  26  chr26_14127704     HCab    G    C        0      0        2 
  26  chr26_14127704     HPrz    G    C        0      0        2 
  26  chr26_14127704     ZBoe    G    C        0      0        2 
  26  chr26_14127704     ZGre    G    C        0      0        2 
  26  chr26_14127704     ZHar    G    C        1      2        2 
  26  chr26_14127704   Sample    G    C        0      0        2 
  26  chr26_14156269     AAsi    G    C        0      0        2 
  26  chr26_14156269     AKia    G    C        0      0        2 
  26  chr26_14156269     AOna    G    C        0      0        2 
  26  chr26_14156269     ASom    G    C        0      0        2 
  26  chr26_14156269     HCab    G    C        0      0        2 
  26  chr26_14156269     HPrz    G    C        0      0        2 
  26  chr26_14156269     ZBoe    G    C        0      0        2 
  26  chr26_14156269     ZGre    G    C      0.5      1        2 
  26  chr26_14156269     ZHar    G    C        0      0        2 
  26  chr26_14156269   Sample    G    C        0      0        2 
  26  chr26_14162660     AAsi    G    C      0.5      1        2 
  26  chr26_14162660     AKia    G    C        0      0        2 
  26  chr26_14162660     AOna    G    C        0      0        2 
  26  chr26_14162660     ASom    G    C        0      0        2 
  26  chr26_14162660     HCab    G    C        0      0        2 
  26  chr26_14162660     HPrz    G    C        0      0        2 
  26  chr26_14162660     ZBoe    G    C        0      0        2 
  26  chr26_14162660     ZGre    G    C        0      0        2 
  26  chr26_14162660     ZHar    G    C        0      0        2 
  26  chr26_14162660   Sample    G    C        0      0        2 
  26  chr26_14186416     AAsi    T    A        0      0        2 
  26  chr26_14186416     AKia    T    A      0.5      1        2 
  26  chr26_14186416     AOna    T    A        0      0        2 
  26  chr26_14186416     ASom    T    A        0      0        2 
  26  chr26_14186416     HCab    T    A        0      0        2 
  26  chr26_14186416     HPrz    T    A        0      0        2 
  26  chr26_14186416     ZBoe    T    A        0      0        2 
  26  chr26_14186416     ZGre    T    A        0      0        2 
  26  chr26_14186416     ZHar    T    A        0      0        2 
  26  chr26_14186416   Sample    T    A        0      0        2 
  26  chr26_14191893     AAsi    A    C        0      0        2 
  26  chr26_14191893     AKia    A    C        0      0        2 
  26  chr26_14191893     AOna    A    C        0      0        2 
  26  chr26_14191893     ASom    A    C        0      0        2 
  26  chr26_14191893     HCab    A    C        0      0        2 
  26  chr26_14191893     HPrz    A    C        0      0        2 
  26  chr26_14191893     ZBoe    A    C      0.5      1        2 
  26  chr26_14191893     ZGre    A    C        0      0        2 
  26  chr26_14191893     ZHar    A    C        0      0        2 
  26  chr26_14191893   Sample    A    C        0      0        2 
  26  chr26_14207333     AAsi    A    T        0      0        2 
  26  chr26_14207333     AKia    A    T        0      0        2 
  26  chr26_14207333     AOna    A    T        0      0        2 
  26  chr26_14207333     ASom    A    T      0.5      1        2 
  26  chr26_14207333     HCab    A    T        0      0        2 
  26  chr26_14207333     HPrz    A    T        0      0        2 
  26  chr26_14207333     ZBoe    A    T        0      0        2 
  26  chr26_14207333     ZGre    A    T        0      0        2 
  26  chr26_14207333     ZHar    A    T        0      0        2 
  26  chr26_14207333   Sample    A    T        0      0        2 
  26  chr26_14210022     AAsi    T    G        0      0        2 
  26  chr26_14210022     AKia    T    G        0      0        2 
  26  chr26_14210022     AOna    T    G      0.5      1        2 
  26  chr26_14210022     ASom    T    G        0      0        2 
  26  chr26_14210022     HCab    T    G        0      0        2 
  26  chr26_14210022     HPrz    T    G        0      0        2 
  26  chr26_14210022     ZBoe    T    G        0      0        2 
  26  chr26_14210022     ZGre    T    G        0      0        2 
  26  chr26_14210022     ZHar    T    G        0      0        2 
  26  chr26_14210022   Sample    T    G        0      0        2 
  26  chr26_14214507     AAsi    G    T        0      0        2 
  26  chr26_14214507     AKia    G    T        0      0        2 
  26  chr26_14214507     AOna    G    T        0      0        2 
  26  chr26_14214507     ASom    G    T        0      0        2 
  26  chr26_14214507     HCab    G    T        1      2        2 
  26  chr26_14214507     HPrz    G    T        1      2        2 
  26  chr26_14214507     ZBoe    G    T        0      0        2 
  26  chr26_14214507     ZGre    G    T        0      0        2 
  26  chr26_14214507     ZHar    G    T        0      0        2 
  26  chr26_14214507   Sample    G    T        0      0        2 
  26  chr26_14258086     AAsi    T    A        0      0        2 
  26  chr26_14258086     AKia    T    A        0      0        2 
  26  chr26_14258086     AOna    T    A        0      0        2 
  26  chr26_14258086     ASom    T    A        0      0        2 
  26  chr26_14258086     HCab    T    A        0      0        2 
  26  chr26_14258086     HPrz    T    A        0      0        2 
  26  chr26_14258086     ZBoe    T    A        0      0        2 
  26  chr26_14258086     ZGre    T    A        1      2        2 
  26  chr26_14258086     ZHar    T    A        0      0        2 
  26  chr26_14258086   Sample    T    A        0      0        2 
  26  chr26_14279790     AAsi    G    T        0      0        2 
  26  chr26_14279790     AKia    G    T        0      0        2 
  26  chr26_14279790     AOna    G    T        0      0        2 
  26  chr26_14279790     ASom    G    T        0      0        2 
  26  chr26_14279790     HCab    G    T        1      2        2 
  26  chr26_14279790     HPrz    G    T        1      2        2 
  26  chr26_14279790     ZBoe    G    T        0      0        2 
  26  chr26_14279790     ZGre    G    T        0      0        2 
  26  chr26_14279790     ZHar    G    T        0      0        2 
  26  chr26_14279790   Sample    G    T        0      0        2 
  26  chr26_14283035     AAsi    T    G        0      0        2 
  26  chr26_14283035     AKia    T    G        0      0        2 
  26  chr26_14283035     AOna    T    G        0      0        2 
  26  chr26_14283035     ASom    T    G        0      0        2 
  26  chr26_14283035     HCab    T    G        1      2        2 
  26  chr26_14283035     HPrz    T    G        1      2        2 
  26  chr26_14283035     ZBoe    T    G        0      0        2 
  26  chr26_14283035     ZGre    T    G        0      0        2 
  26  chr26_14283035     ZHar    T    G        0      0        2 
  26  chr26_14283035   Sample    T    G        0      0        2 
  26  chr26_14287784     AAsi    A    C        0      0        2 
  26  chr26_14287784     AKia    A    C        0      0        2 
  26  chr26_14287784     AOna    A    C        0      0        2 
  26  chr26_14287784     ASom    A    C        0      0        2 
  26  chr26_14287784     HCab    A    C        1      2        2 
  26  chr26_14287784     HPrz    A    C        1      2        2 
  26  chr26_14287784     ZBoe    A    C        0      0        2 
  26  chr26_14287784     ZGre    A    C        0      0        2 
  26  chr26_14287784     ZHar    A    C        0      0        2 
  26  chr26_14287784   Sample    A    C        0      0        2 
  26  chr26_14302016     AAsi    T    A        0      0        2 
  26  chr26_14302016     AKia    T    A        0      0        2 
  26  chr26_14302016     AOna    T    A        0      0        2 
  26  chr26_14302016     ASom    T    A        0      0        2 
  26  chr26_14302016     HCab    T    A        0      0        2 
  26  chr26_14302016     HPrz    T    A        0      0        2 
  26  chr26_14302016     ZBoe    T    A      0.5      1        2 
  26  chr26_14302016     ZGre    T    A        0      0        2 
  26  chr26_14302016     ZHar    T    A        0      0        2 
  26  chr26_14302016   Sample    T    A        0      0        2 
  26  chr26_14307912     AAsi    G    C        0      0        2 
  26  chr26_14307912     AKia    G    C        0      0        2 
  26  chr26_14307912     AOna    G    C        0      0        2 
  26  chr26_14307912     ASom    G    C        0      0        2 
  26  chr26_14307912     HCab    G    C        0      0        2 
  26  chr26_14307912     HPrz    G    C        0      0        2 
  26  chr26_14307912     ZBoe    G    C      0.5      1        2 
  26  chr26_14307912     ZGre    G    C        0      0        2 
  26  chr26_14307912     ZHar    G    C        0      0        2 
  26  chr26_14307912   Sample    G    C        0      0        2 
  26  chr26_14314402     AAsi    G    C        0      0        2 
  26  chr26_14314402     AKia    G    C        0      0        2 
  26  chr26_14314402     AOna    G    C        0      0        2 
  26  chr26_14314402     ASom    G    C        0      0        2 
  26  chr26_14314402     HCab    G    C        0      0        2 
  26  chr26_14314402     HPrz    G    C        0      0        2 
  26  chr26_14314402     ZBoe    G    C        0      0        2 
  26  chr26_14314402     ZGre    G    C        0      0        2 
  26  chr26_14314402     ZHar    G    C      0.5      1        2 
  26  chr26_14314402   Sample    G    C        0      0        2 
  26  chr26_14330044     AAsi    A    C        0      0        2 
  26  chr26_14330044     AKia    A    C        1      2        2 
  26  chr26_14330044     AOna    A    C        1      2        2 
  26  chr26_14330044     ASom    A    C        0      0        2 
  26  chr26_14330044     HCab    A    C        0      0        2 
  26  chr26_14330044     HPrz    A    C        0      0        2 
  26  chr26_14330044     ZBoe    A    C        0      0        2 
  26  chr26_14330044     ZGre    A    C        0      0        2 
  26  chr26_14330044     ZHar    A    C        0      0        2 
  26  chr26_14330044   Sample    A    C        0      0        2 
  26  chr26_14339339     AAsi    C    G        0      0        2 
  26  chr26_14339339     AKia    C    G        0      0        2 
  26  chr26_14339339     AOna    C    G        0      0        2 
  26  chr26_14339339     ASom    C    G        0      0        2 
  26  chr26_14339339     HCab    C    G        1      2        2 
  26  chr26_14339339     HPrz    C    G        1      2        2 
  26  chr26_14339339     ZBoe    C    G        0      0        2 
  26  chr26_14339339     ZGre    C    G        0      0        2 
  26  chr26_14339339     ZHar    C    G        0      0        2 
  26  chr26_14339339   Sample    C    G        0      0        2 
  26  chr26_14355073     AAsi    A    C        0      0        2 
  26  chr26_14355073     AKia    A    C        0      0        2 
  26  chr26_14355073     AOna    A    C        0      0        2 
  26  chr26_14355073     ASom    A    C        0      0        2 
  26  chr26_14355073     HCab    A    C        0      0        2 
  26  chr26_14355073     HPrz    A    C        0      0        2 
  26  chr26_14355073     ZBoe    A    C        0      0        2 
  26  chr26_14355073     ZGre    A    C        0      0        2 
  26  chr26_14355073     ZHar    A    C      0.5      1        2 
  26  chr26_14355073   Sample    A    C        0      0        2 
  26  chr26_14363848     AAsi    C    A        1      2        2 
  26  chr26_14363848     AKia    C    A        0      0        2 
  26  chr26_14363848     AOna    C    A        0      0        2 
  26  chr26_14363848     ASom    C    A        1      2        2 
  26  chr26_14363848     HCab    C    A        0      0        2 
  26  chr26_14363848     HPrz    C    A        0      0        2 
  26  chr26_14363848     ZBoe    C    A        0      0        2 
  26  chr26_14363848     ZGre    C    A        0      0        2 
  26  chr26_14363848     ZHar    C    A        0      0        2 
  26  chr26_14363848   Sample    C    A        1      2        2 
  26  chr26_14368940     AAsi    C    A        0      0        2 
  26  chr26_14368940     AKia    C    A        0      0        2 
  26  chr26_14368940     AOna    C    A        0      0        2 
  26  chr26_14368940     ASom    C    A        0      0        2 
  26  chr26_14368940     HCab    C    A        0      0        2 
  26  chr26_14368940     HPrz    C    A        0      0        2 
  26  chr26_14368940     ZBoe    C    A      0.5      1        2 
  26  chr26_14368940     ZGre    C    A        0      0        2 
  26  chr26_14368940     ZHar    C    A        0      0        2 
  26  chr26_14368940   Sample    C    A        0      0        2 
  26  chr26_14380139     AAsi    G    C        1      2        2 
  26  chr26_14380139     AKia    G    C        0      0        2 
  26  chr26_14380139     AOna    G    C        0      0        2 
  26  chr26_14380139     ASom    G    C        0      0        2 
  26  chr26_14380139     HCab    G    C        0      0        2 
  26  chr26_14380139     HPrz    G    C        0      0        2 
  26  chr26_14380139     ZBoe    G    C        0      0        2 
  26  chr26_14380139     ZGre    G    C        0      0        2 
  26  chr26_14380139     ZHar    G    C        0      0        2 
  26  chr26_14380139   Sample    G    C        1      2        2 
  26  chr26_14410446     AAsi    C    A        0      0        2 
  26  chr26_14410446     AKia    C    A        0      0        2 
  26  chr26_14410446     AOna    C    A        0      0        2 
  26  chr26_14410446     ASom    C    A        0      0        2 
  26  chr26_14410446     HCab    C    A        1      2        2 
  26  chr26_14410446     HPrz    C    A        0      0        2 
  26  chr26_14410446     ZBoe    C    A        0      0        2 
  26  chr26_14410446     ZGre    C    A        0      0        2 
  26  chr26_14410446     ZHar    C    A        0      0        2 
  26  chr26_14410446   Sample    C    A        0      0        2 
  26  chr26_14416887     AAsi    C    A        0      0        2 
  26  chr26_14416887     AKia    C    A        0      0        2 
  26  chr26_14416887     AOna    C    A        0      0        2 
  26  chr26_14416887     ASom    C    A        0      0        2 
  26  chr26_14416887     HCab    C    A        0      0        2 
  26  chr26_14416887     HPrz    C    A        0      0        2 
  26  chr26_14416887     ZBoe    C    A        0      0        2 
  26  chr26_14416887     ZGre    C    A        1      2        2 
  26  chr26_14416887     ZHar    C    A        0      0        2 
  26  chr26_14416887   Sample    C    A        0      0        2 
  26  chr26_14425648     AAsi    T    G        0      0        2 
  26  chr26_14425648     AKia    T    G        0      0        2 
  26  chr26_14425648     AOna    T    G        0      0        2 
  26  chr26_14425648     ASom    T    G        0      0        2 
  26  chr26_14425648     HCab    T    G        0      0        2 
  26  chr26_14425648     HPrz    T    G        0      0        2 
  26  chr26_14425648     ZBoe    T    G      0.5      1        2 
  26  chr26_14425648     ZGre    T    G        0      0        2 
  26  chr26_14425648     ZHar    T    G        0      0        2 
  26  chr26_14425648   Sample    T    G        0      0        2 
  26  chr26_14500776     AAsi    A    T        0      0        2 
  26  chr26_14500776     AKia    A    T        0      0        2 
  26  chr26_14500776     AOna    A    T        0      0        2 
  26  chr26_14500776     ASom    A    T        0      0        2 
  26  chr26_14500776     HCab    A    T        0      0        2 
  26  chr26_14500776     HPrz    A    T        0      0        2 
  26  chr26_14500776     ZBoe    A    T      0.5      1        2 
  26  chr26_14500776     ZGre    A    T        0      0        2 
  26  chr26_14500776     ZHar    A    T        0      0        2 
  26  chr26_14500776   Sample    A    T        0      0        2 
  26  chr26_14501733     AAsi    G    T        0      0        2 
  26  chr26_14501733     AKia    G    T      0.5      1        2 
  26  chr26_14501733     AOna    G    T        1      2        2 
  26  chr26_14501733     ASom    G    T        0      0        2 
  26  chr26_14501733     HCab    G    T        0      0        2 
  26  chr26_14501733     HPrz    G    T        0      0        2 
  26  chr26_14501733     ZBoe    G    T        0      0        2 
  26  chr26_14501733     ZGre    G    T        0      0        2 
  26  chr26_14501733     ZHar    G    T        0      0        2 
  26  chr26_14501733   Sample    G    T        0      0        2 
  26  chr26_14515441     AAsi    G    T        0      0        2 
  26  chr26_14515441     AKia    G    T        0      0        2 
  26  chr26_14515441     AOna    G    T        0      0        2 
  26  chr26_14515441     ASom    G    T        0      0        2 
  26  chr26_14515441     HCab    G    T        0      0        2 
  26  chr26_14515441     HPrz    G    T        0      0        2 
  26  chr26_14515441     ZBoe    G    T        0      0        2 
  26  chr26_14515441     ZGre    G    T        0      0        2 
  26  chr26_14515441     ZHar    G    T      0.5      1        2 
  26  chr26_14515441   Sample    G    T        0      0        2 
  26  chr26_14522148     AAsi    G    C        0      0        2 
  26  chr26_14522148     AKia    G    C        0      0        2 
  26  chr26_14522148     AOna    G    C        0      0        2 
  26  chr26_14522148     ASom    G    C        0      0        2 
  26  chr26_14522148     HCab    G    C        0      0        2 
  26  chr26_14522148     HPrz    G    C        0      0        2 
  26  chr26_14522148     ZBoe    G    C        0      0        2 
  26  chr26_14522148     ZGre    G    C        0      0        2 
  26  chr26_14522148     ZHar    G    C        1      2        2 
  26  chr26_14522148   Sample    G    C        0      0        2 
  26  chr26_14543997     AAsi    G    C        0      0        2 
  26  chr26_14543997     AKia    G    C      0.5      1        2 
  26  chr26_14543997     AOna    G    C        0      0        2 
  26  chr26_14543997     ASom    G    C        0      0        2 
  26  chr26_14543997     HCab    G    C        0      0        2 
  26  chr26_14543997     HPrz    G    C        0      0        2 
  26  chr26_14543997     ZBoe    G    C        0      0        2 
  26  chr26_14543997     ZGre    G    C        0      0        2 
  26  chr26_14543997     ZHar    G    C        0      0        2 
  26  chr26_14543997   Sample    G    C        0      0        2 
  26  chr26_14544048     AAsi    G    T        0      0        2 
  26  chr26_14544048     AKia    G    T        1      2        2 
  26  chr26_14544048     AOna    G    T        1      2        2 
  26  chr26_14544048     ASom    G    T        0      0        2 
  26  chr26_14544048     HCab    G    T        0      0        2 
  26  chr26_14544048     HPrz    G    T        0      0        2 
  26  chr26_14544048     ZBoe    G    T        0      0        2 
  26  chr26_14544048     ZGre    G    T        0      0        2 
  26  chr26_14544048     ZHar    G    T        0      0        2 
  26  chr26_14544048   Sample    G    T        0      0        2 
  26  chr26_14550414     AAsi    G    T        0      0        2 
  26  chr26_14550414     AKia    G    T        0      0        2 
  26  chr26_14550414     AOna    G    T        0      0        2 
  26  chr26_14550414     ASom    G    T        1      2        2 
  26  chr26_14550414     HCab    G    T        0      0        2 
  26  chr26_14550414     HPrz    G    T        0      0        2 
  26  chr26_14550414     ZBoe    G    T        0      0        2 
  26  chr26_14550414     ZGre    G    T        0      0        2 
  26  chr26_14550414     ZHar    G    T        0      0        2 
  26  chr26_14550414   Sample    G    T        0      0        2 
  26  chr26_14642071     AAsi    C    G        0      0        2 
  26  chr26_14642071     AKia    C    G        0      0        2 
  26  chr26_14642071     AOna    C    G        0      0        2 
  26  chr26_14642071     ASom    C    G        0      0        2 
  26  chr26_14642071     HCab    C    G      0.5      1        2 
  26  chr26_14642071     HPrz    C    G        0      0        2 
  26  chr26_14642071     ZBoe    C    G        0      0        2 
  26  chr26_14642071     ZGre    C    G        0      0        2 
  26  chr26_14642071     ZHar    C    G        0      0        2 
  26  chr26_14642071   Sample    C    G        0      0        2 
  26  chr26_14654650     AAsi    A    C        0      0        2 
  26  chr26_14654650     AKia    A    C        0      0        2 
  26  chr26_14654650     AOna    A    C        0      0        2 
  26  chr26_14654650     ASom    A    C        0      0        2 
  26  chr26_14654650     HCab    A    C        1      2        2 
  26  chr26_14654650     HPrz    A    C        1      2        2 
  26  chr26_14654650     ZBoe    A    C        0      0        2 
  26  chr26_14654650     ZGre    A    C        0      0        2 
  26  chr26_14654650     ZHar    A    C        0      0        2 
  26  chr26_14654650   Sample    A    C        0      0        2 
  26  chr26_14760931     AAsi    C    G        0      0        2 
  26  chr26_14760931     AKia    C    G        0      0        2 
  26  chr26_14760931     AOna    C    G        0      0        2 
  26  chr26_14760931     ASom    C    G        0      0        2 
  26  chr26_14760931     HCab    C    G        1      2        2 
  26  chr26_14760931     HPrz    C    G        1      2        2 
  26  chr26_14760931     ZBoe    C    G        0      0        2 
  26  chr26_14760931     ZGre    C    G        0      0        2 
  26  chr26_14760931     ZHar    C    G        0      0        2 
  26  chr26_14760931   Sample    C    G        0      0        2 
  26  chr26_14764746     AAsi    T    G        0      0        2 
  26  chr26_14764746     AKia    T    G        0      0        2 
  26  chr26_14764746     AOna    T    G      0.5      1        2 
  26  chr26_14764746     ASom    T    G        0      0        2 
  26  chr26_14764746     HCab    T    G        0      0        2 
  26  chr26_14764746     HPrz    T    G        0      0        2 
  26  chr26_14764746     ZBoe    T    G        0      0        2 
  26  chr26_14764746     ZGre    T    G        0      0        2 
  26  chr26_14764746     ZHar    T    G        0      0        2 
  26  chr26_14764746   Sample    T    G        0      0        2 
  26  chr26_14805403     AAsi    C    A      0.5      1        2 
  26  chr26_14805403     AKia    C    A        0      0        2 
  26  chr26_14805403     AOna    C    A        0      0        2 
  26  chr26_14805403     ASom    C    A        0      0        2 
  26  chr26_14805403     HCab    C    A        0      0        2 
  26  chr26_14805403     HPrz    C    A        0      0        2 
  26  chr26_14805403     ZBoe    C    A        0      0        2 
  26  chr26_14805403     ZGre    C    A        0      0        2 
  26  chr26_14805403     ZHar    C    A        0      0        2 
  26  chr26_14805403   Sample    C    A        0      0        2 
  26  chr26_14859456     AAsi    C    A        0      0        2 
  26  chr26_14859456     AKia    C    A        0      0        2 
  26  chr26_14859456     AOna    C    A        0      0        2 
  26  chr26_14859456     ASom    C    A        0      0        2 
  26  chr26_14859456     HCab    C    A        1      2        2 
  26  chr26_14859456     HPrz    C    A        1      2        2 
  26  chr26_14859456     ZBoe    C    A        0      0        2 
  26  chr26_14859456     ZGre    C    A        0      0        2 
  26  chr26_14859456     ZHar    C    A        0      0        2 
  26  chr26_14859456   Sample    C    A        0      0        2 
  26  chr26_14864252     AAsi    A    C        0      0        2 
  26  chr26_14864252     AKia    A    C        0      0        2 
  26  chr26_14864252     AOna    A    C        0      0        2 
  26  chr26_14864252     ASom    A    C        0      0        2 
  26  chr26_14864252     HCab    A    C        0      0        2 
  26  chr26_14864252     HPrz    A    C        0      0        2 
  26  chr26_14864252     ZBoe    A    C      0.5      1        2 
  26  chr26_14864252     ZGre    A    C        0      0        2 
  26  chr26_14864252     ZHar    A    C        0      0        2 
  26  chr26_14864252   Sample    A    C        0      0        2 
  26  chr26_14960569     AAsi    T    G        0      0        2 
  26  chr26_14960569     AKia    T    G        0      0        2 
  26  chr26_14960569     AOna    T    G        0      0        2 
  26  chr26_14960569     ASom    T    G      0.5      1        2 
  26  chr26_14960569     HCab    T    G        0      0        2 
  26  chr26_14960569     HPrz    T    G        0      0        2 
  26  chr26_14960569     ZBoe    T    G        0      0        2 
  26  chr26_14960569     ZGre    T    G        1      2        2 
  26  chr26_14960569     ZHar    T    G        0      0        2 
  26  chr26_14960569   Sample    T    G        0      0        2 
  26  chr26_14964567     AAsi    G    T        0      0        2 
  26  chr26_14964567     AKia    G    T        0      0        2 
  26  chr26_14964567     AOna    G    T        1      2        2 
  26  chr26_14964567     ASom    G    T        0      0        2 
  26  chr26_14964567     HCab    G    T        0      0        2 
  26  chr26_14964567     HPrz    G    T        0      0        2 
  26  chr26_14964567     ZBoe    G    T        0      0        2 
  26  chr26_14964567     ZGre    G    T        0      0        2 
  26  chr26_14964567     ZHar    G    T        0      0        2 
  26  chr26_14964567   Sample    G    T        0      0        2 
  26  chr26_14967395     AAsi    A    T        0      0        2 
  26  chr26_14967395     AKia    A    T        0      0        2 
  26  chr26_14967395     AOna    A    T        0      0        2 
  26  chr26_14967395     ASom    A    T        0      0        2 
  26  chr26_14967395     HCab    A    T        1      2        2 
  26  chr26_14967395     HPrz    A    T        1      2        2 
  26  chr26_14967395     ZBoe    A    T        0      0        2 
  26  chr26_14967395     ZGre    A    T        0      0        2 
  26  chr26_14967395     ZHar    A    T        0      0        2 
  26  chr26_14967395   Sample    A    T        0      0        2 
  26  chr26_14969141     AAsi    C    A        0      0        2 
  26  chr26_14969141     AKia    C    A        0      0        2 
  26  chr26_14969141     AOna    C    A        0      0        2 
  26  chr26_14969141     ASom    C    A        0      0        2 
  26  chr26_14969141     HCab    C    A        0      0        2 
  26  chr26_14969141     HPrz    C    A        0      0        2 
  26  chr26_14969141     ZBoe    C    A        0      0        2 
  26  chr26_14969141     ZGre    C    A        0      0        2 
  26  chr26_14969141     ZHar    C    A        1      2        2 
  26  chr26_14969141   Sample    C    A        0      0        2 
  26  chr26_14974999     AAsi    C    G        0      0        2 
  26  chr26_14974999     AKia    C    G        0      0        2 
  26  chr26_14974999     AOna    C    G        0      0        2 
  26  chr26_14974999     ASom    C    G        0      0        2 
  26  chr26_14974999     HCab    C    G        0      0        2 
  26  chr26_14974999     HPrz    C    G        0      0        2 
  26  chr26_14974999     ZBoe    C    G      0.5      1        2 
  26  chr26_14974999     ZGre    C    G        0      0        2 
  26  chr26_14974999     ZHar    C    G        0      0        2 
  26  chr26_14974999   Sample    C    G        0      0        2 
  26  chr26_14975949     AAsi    T    G        0      0        2 
  26  chr26_14975949     AKia    T    G        0      0        2 
  26  chr26_14975949     AOna    T    G        0      0        2 
  26  chr26_14975949     ASom    T    G        0      0        2 
  26  chr26_14975949     HCab    T    G        1      2        2 
  26  chr26_14975949     HPrz    T    G        1      2        2 
  26  chr26_14975949     ZBoe    T    G        0      0        2 
  26  chr26_14975949     ZGre    T    G        0      0        2 
  26  chr26_14975949     ZHar    T    G        0      0        2 
  26  chr26_14975949   Sample    T    G        0      0        2 
  26  chr26_14976185     AAsi    G    T        0      0        2 
  26  chr26_14976185     AKia    G    T        0      0        2 
  26  chr26_14976185     AOna    G    T      0.5      1        2 
  26  chr26_14976185     ASom    G    T        0      0        2 
  26  chr26_14976185     HCab    G    T        0      0        2 
  26  chr26_14976185     HPrz    G    T        0      0        2 
  26  chr26_14976185     ZBoe    G    T        0      0        2 
  26  chr26_14976185     ZGre    G    T        0      0        2 
  26  chr26_14976185     ZHar    G    T        0      0        2 
  26  chr26_14976185   Sample    G    T        0      0        2 
  26  chr26_14981956     AAsi    A    T        0      0        2 
  26  chr26_14981956     AKia    A    T        0      0        2 
  26  chr26_14981956     AOna    A    T      0.5      1        2 
  26  chr26_14981956     ASom    A    T        0      0        2 
  26  chr26_14981956     HCab    A    T        0      0        2 
  26  chr26_14981956     HPrz    A    T        0      0        2 
  26  chr26_14981956     ZBoe    A    T        0      0        2 
  26  chr26_14981956     ZGre    A    T        0      0        2 
  26  chr26_14981956     ZHar    A    T        0      0        2 
  26  chr26_14981956   Sample    A    T        0      0        2 
  26  chr26_15042140     AAsi    T    A        0      0        2 
  26  chr26_15042140     AKia    T    A        0      0        2 
  26  chr26_15042140     AOna    T    A        1      2        2 
  26  chr26_15042140     ASom    T    A        0      0        2 
  26  chr26_15042140     HCab    T    A        0      0        2 
  26  chr26_15042140     HPrz    T    A        0      0        2 
  26  chr26_15042140     ZBoe    T    A        0      0        2 
  26  chr26_15042140     ZGre    T    A        0      0        2 
  26  chr26_15042140     ZHar    T    A        0      0        2 
  26  chr26_15042140   Sample    T    A        0      0        2 
  26  chr26_15051672     AAsi    A    C        0      0        2 
  26  chr26_15051672     AKia    A    C        0      0        2 
  26  chr26_15051672     AOna    A    C        0      0        2 
  26  chr26_15051672     ASom    A    C        0      0        2 
  26  chr26_15051672     HCab    A    C        0      0        2 
  26  chr26_15051672     HPrz    A    C        0      0        2 
  26  chr26_15051672     ZBoe    A    C        1      2        2 
  26  chr26_15051672     ZGre    A    C        1      2        2 
  26  chr26_15051672     ZHar    A    C        0      0        2 
  26  chr26_15051672   Sample    A    C        0      0        2 
  26  chr26_15062720     AAsi    C    A        0      0        2 
  26  chr26_15062720     AKia    C    A        0      0        2 
  26  chr26_15062720     AOna    C    A        0      0        2 
  26  chr26_15062720     ASom    C    A        1      2        2 
  26  chr26_15062720     HCab    C    A        0      0        2 
  26  chr26_15062720     HPrz    C    A        0      0        2 
  26  chr26_15062720     ZBoe    C    A        0      0        2 
  26  chr26_15062720     ZGre    C    A        0      0        2 
  26  chr26_15062720     ZHar    C    A        0      0        2 
  26  chr26_15062720   Sample    C    A        0      0        2 
  26  chr26_15064815     AAsi    G    T        0      0        2 
  26  chr26_15064815     AKia    G    T        0      0        2 
  26  chr26_15064815     AOna    G    T        0      0        2 
  26  chr26_15064815     ASom    G    T        0      0        2 
  26  chr26_15064815     HCab    G    T        1      2        2 
  26  chr26_15064815     HPrz    G    T        1      2        2 
  26  chr26_15064815     ZBoe    G    T        0      0        2 
  26  chr26_15064815     ZGre    G    T        0      0        2 
  26  chr26_15064815     ZHar    G    T        0      0        2 
  26  chr26_15064815   Sample    G    T        0      0        2 
  26  chr26_15073007     AAsi    T    G        0      0        2 
  26  chr26_15073007     AKia    T    G        0      0        2 
  26  chr26_15073007     AOna    T    G        0      0        2 
  26  chr26_15073007     ASom    T    G        0      0        2 
  26  chr26_15073007     HCab    T    G        1      2        2 
  26  chr26_15073007     HPrz    T    G        1      2        2 
  26  chr26_15073007     ZBoe    T    G        0      0        2 
  26  chr26_15073007     ZGre    T    G        0      0        2 
  26  chr26_15073007     ZHar    T    G        0      0        2 
  26  chr26_15073007   Sample    T    G        0      0        2 
  26  chr26_15108068     AAsi    C    G        0      0        2 
  26  chr26_15108068     AKia    C    G        0      0        2 
  26  chr26_15108068     AOna    C    G        0      0        2 
  26  chr26_15108068     ASom    C    G        0      0        2 
  26  chr26_15108068     HCab    C    G        1      2        2 
  26  chr26_15108068     HPrz    C    G        1      2        2 
  26  chr26_15108068     ZBoe    C    G        0      0        2 
  26  chr26_15108068     ZGre    C    G        0      0        2 
  26  chr26_15108068     ZHar    C    G        0      0        2 
  26  chr26_15108068   Sample    C    G        0      0        2 
  26  chr26_15122676     AAsi    T    G      0.5      1        2 
  26  chr26_15122676     AKia    T    G        0      0        2 
  26  chr26_15122676     AOna    T    G        0      0        2 
  26  chr26_15122676     ASom    T    G        0      0        2 
  26  chr26_15122676     HCab    T    G        0      0        2 
  26  chr26_15122676     HPrz    T    G        0      0        2 
  26  chr26_15122676     ZBoe    T    G        0      0        2 
  26  chr26_15122676     ZGre    T    G        0      0        2 
  26  chr26_15122676     ZHar    T    G        0      0        2 
  26  chr26_15122676   Sample    T    G        0      0        2 
  26  chr26_15123731     AAsi    C    A        0      0        2 
  26  chr26_15123731     AKia    C    A        0      0        2 
  26  chr26_15123731     AOna    C    A        0      0        2 
  26  chr26_15123731     ASom    C    A        0      0        2 
  26  chr26_15123731     HCab    C    A        0      0        2 
  26  chr26_15123731     HPrz    C    A        0      0        2 
  26  chr26_15123731     ZBoe    C    A        0      0        2 
  26  chr26_15123731     ZGre    C    A        1      2        2 
  26  chr26_15123731     ZHar    C    A        0      0        2 
  26  chr26_15123731   Sample    C    A        0      0        2 
  26  chr26_15125629     AAsi    G    C        0      0        2 
  26  chr26_15125629     AKia    G    C        1      2        2 
  26  chr26_15125629     AOna    G    C        0      0        2 
  26  chr26_15125629     ASom    G    C        0      0        2 
  26  chr26_15125629     HCab    G    C        0      0        2 
  26  chr26_15125629     HPrz    G    C        0      0        2 
  26  chr26_15125629     ZBoe    G    C        0      0        2 
  26  chr26_15125629     ZGre    G    C        0      0        2 
  26  chr26_15125629     ZHar    G    C        0      0        2 
  26  chr26_15125629   Sample    G    C        0      0        2 
  26  chr26_15130727     AAsi    C    A        0      0        2 
  26  chr26_15130727     AKia    C    A        0      0        2 
  26  chr26_15130727     AOna    C    A        0      0        2 
  26  chr26_15130727     ASom    C    A        0      0        2 
  26  chr26_15130727     HCab    C    A      0.5      1        2 
  26  chr26_15130727     HPrz    C    A        0      0        2 
  26  chr26_15130727     ZBoe    C    A        0      0        2 
  26  chr26_15130727     ZGre    C    A        0      0        2 
  26  chr26_15130727     ZHar    C    A        0      0        2 
  26  chr26_15130727   Sample    C    A        0      0        2 
  26  chr26_15135385     AAsi    G    T        0      0        2 
  26  chr26_15135385     AKia    G    T        0      0        2 
  26  chr26_15135385     AOna    G    T        0      0        2 
  26  chr26_15135385     ASom    G    T        0      0        2 
  26  chr26_15135385     HCab    G    T        0      0        2 
  26  chr26_15135385     HPrz    G    T        0      0        2 
  26  chr26_15135385     ZBoe    G    T        0      0        2 
  26  chr26_15135385     ZGre    G    T      0.5      1        2 
  26  chr26_15135385     ZHar    G    T        0      0        2 
  26  chr26_15135385   Sample    G    T        0      0        2 
  26  chr26_15163375     AAsi    G    C        0      0        2 
  26  chr26_15163375     AKia    G    C        0      0        2 
  26  chr26_15163375     AOna    G    C        0      0        2 
  26  chr26_15163375     ASom    G    C        0      0        2 
  26  chr26_15163375     HCab    G    C      0.5      1        2 
  26  chr26_15163375     HPrz    G    C        1      2        2 
  26  chr26_15163375     ZBoe    G    C        0      0        2 
  26  chr26_15163375     ZGre    G    C        0      0        2 
  26  chr26_15163375     ZHar    G    C        0      0        2 
  26  chr26_15163375   Sample    G    C        0      0        2 
  26  chr26_15189373     AAsi    G    T        0      0        2 
  26  chr26_15189373     AKia    G    T        0      0        2 
  26  chr26_15189373     AOna    G    T        0      0        2 
  26  chr26_15189373     ASom    G    T        0      0        2 
  26  chr26_15189373     HCab    G    T        0      0        2 
  26  chr26_15189373     HPrz    G    T        0      0        2 
  26  chr26_15189373     ZBoe    G    T        0      0        2 
  26  chr26_15189373     ZGre    G    T        1      2        2 
  26  chr26_15189373     ZHar    G    T        0      0        2 
  26  chr26_15189373   Sample    G    T        0      0        2 
  26  chr26_15202002     AAsi    G    C        0      0        2 
  26  chr26_15202002     AKia    G    C        0      0        2 
  26  chr26_15202002     AOna    G    C        0      0        2 
  26  chr26_15202002     ASom    G    C        0      0        2 
  26  chr26_15202002     HCab    G    C        0      0        2 
  26  chr26_15202002     HPrz    G    C        0      0        2 
  26  chr26_15202002     ZBoe    G    C        0      0        2 
  26  chr26_15202002     ZGre    G    C        0      0        2 
  26  chr26_15202002     ZHar    G    C      0.5      1        2 
  26  chr26_15202002   Sample    G    C        0      0        2 
  26  chr26_15264353     AAsi    A    T        0      0        2 
  26  chr26_15264353     AKia    A    T        0      0        2 
  26  chr26_15264353     AOna    A    T        0      0        2 
  26  chr26_15264353     ASom    A    T        0      0        2 
  26  chr26_15264353     HCab    A    T        0      0        2 
  26  chr26_15264353     HPrz    A    T        1      2        2 
  26  chr26_15264353     ZBoe    A    T        0      0        2 
  26  chr26_15264353     ZGre    A    T        0      0        2 
  26  chr26_15264353     ZHar    A    T        0      0        2 
  26  chr26_15264353   Sample    A    T        0      0        2 
  26  chr26_15332865     AAsi    C    A        0      0        2 
  26  chr26_15332865     AKia    C    A        1      2        2 
  26  chr26_15332865     AOna    C    A        0      0        2 
  26  chr26_15332865     ASom    C    A        0      0        2 
  26  chr26_15332865     HCab    C    A        0      0        2 
  26  chr26_15332865     HPrz    C    A        0      0        2 
  26  chr26_15332865     ZBoe    C    A        0      0        2 
  26  chr26_15332865     ZGre    C    A        0      0        2 
  26  chr26_15332865     ZHar    C    A        0      0        2 
  26  chr26_15332865   Sample    C    A        0      0        2 
  26  chr26_15359214     AAsi    G    T        0      0        2 
  26  chr26_15359214     AKia    G    T        0      0        2 
  26  chr26_15359214     AOna    G    T      0.5      1        2 
  26  chr26_15359214     ASom    G    T        0      0        2 
  26  chr26_15359214     HCab    G    T        0      0        2 
  26  chr26_15359214     HPrz    G    T        0      0        2 
  26  chr26_15359214     ZBoe    G    T        0      0        2 
  26  chr26_15359214     ZGre    G    T        0      0        2 
  26  chr26_15359214     ZHar    G    T        0      0        2 
  26  chr26_15359214   Sample    G    T        0      0        2 
  26  chr26_15368428     AAsi    A    C        0      0        2 
  26  chr26_15368428     AKia    A    C        0      0        2 
  26  chr26_15368428     AOna    A    C        0      0        2 
  26  chr26_15368428     ASom    A    C        0      0        2 
  26  chr26_15368428     HCab    A    C        1      2        2 
  26  chr26_15368428     HPrz    A    C        1      2        2 
  26  chr26_15368428     ZBoe    A    C        0      0        2 
  26  chr26_15368428     ZGre    A    C        0      0        2 
  26  chr26_15368428     ZHar    A    C        0      0        2 
  26  chr26_15368428   Sample    A    C        0      0        2 
  26  chr26_15385988     AAsi    G    T        0      0        2 
  26  chr26_15385988     AKia    G    T        0      0        2 
  26  chr26_15385988     AOna    G    T        0      0        2 
  26  chr26_15385988     ASom    G    T        0      0        2 
  26  chr26_15385988     HCab    G    T        1      2        2 
  26  chr26_15385988     HPrz    G    T        1      2        2 
  26  chr26_15385988     ZBoe    G    T        0      0        2 
  26  chr26_15385988     ZGre    G    T        0      0        2 
  26  chr26_15385988     ZHar    G    T        0      0        2 
  26  chr26_15385988   Sample    G    T        0      0        2 
  26  chr26_15425717     AAsi    G    T        0      0        2 
  26  chr26_15425717     AKia    G    T        0      0        2 
  26  chr26_15425717     AOna    G    T        0      0        2 
  26  chr26_15425717     ASom    G    T        0      0        2 
  26  chr26_15425717     HCab    G    T        0      0        2 
  26  chr26_15425717     HPrz    G    T        0      0        2 
  26  chr26_15425717     ZBoe    G    T        1      2        2 
  26  chr26_15425717     ZGre    G    T        0      0        2 
  26  chr26_15425717     ZHar    G    T        0      0        2 
  26  chr26_15425717   Sample    G    T        0      0        2 
  26  chr26_15458038     AAsi    T    G        0      0        2 
  26  chr26_15458038     AKia    T    G        0      0        2 
  26  chr26_15458038     AOna    T    G        1      2        2 
  26  chr26_15458038     ASom    T    G        0      0        2 
  26  chr26_15458038     HCab    T    G        0      0        2 
  26  chr26_15458038     HPrz    T    G        0      0        2 
  26  chr26_15458038     ZBoe    T    G        0      0        2 
  26  chr26_15458038     ZGre    T    G        0      0        2 
  26  chr26_15458038     ZHar    T    G        0      0        2 
  26  chr26_15458038   Sample    T    G        0      0        2 
  26  chr26_15462703     AAsi    T    G        0      0        2 
  26  chr26_15462703     AKia    T    G        0      0        2 
  26  chr26_15462703     AOna    T    G        0      0        2 
  26  chr26_15462703     ASom    T    G        0      0        2 
  26  chr26_15462703     HCab    T    G        0      0        2 
  26  chr26_15462703     HPrz    T    G        0      0        2 
  26  chr26_15462703     ZBoe    T    G        0      0        2 
  26  chr26_15462703     ZGre    T    G        0      0        2 
  26  chr26_15462703     ZHar    T    G        1      2        2 
  26  chr26_15462703   Sample    T    G        0      0        2 
  26  chr26_15479480     AAsi    G    C        0      0        2 
  26  chr26_15479480     AKia    G    C        0      0        2 
  26  chr26_15479480     AOna    G    C        0      0        2 
  26  chr26_15479480     ASom    G    C        0      0        2 
  26  chr26_15479480     HCab    G    C        1      2        2 
  26  chr26_15479480     HPrz    G    C        1      2        2 
  26  chr26_15479480     ZBoe    G    C        0      0        2 
  26  chr26_15479480     ZGre    G    C        0      0        2 
  26  chr26_15479480     ZHar    G    C        0      0        2 
  26  chr26_15479480   Sample    G    C        0      0        2 
  26  chr26_15481347     AAsi    T    G        0      0        2 
  26  chr26_15481347     AKia    T    G      0.5      1        2 
  26  chr26_15481347     AOna    T    G        0      0        2 
  26  chr26_15481347     ASom    T    G        0      0        2 
  26  chr26_15481347     HCab    T    G        0      0        2 
  26  chr26_15481347     HPrz    T    G        0      0        2 
  26  chr26_15481347     ZBoe    T    G        0      0        2 
  26  chr26_15481347     ZGre    T    G        0      0        2 
  26  chr26_15481347     ZHar    T    G        0      0        2 
  26  chr26_15481347   Sample    T    G        0      0        2 
  26  chr26_15502159     AAsi    T    G        0      0        2 
  26  chr26_15502159     AKia    T    G        0      0        2 
  26  chr26_15502159     AOna    T    G        0      0        2 
  26  chr26_15502159     ASom    T    G        0      0        2 
  26  chr26_15502159     HCab    T    G        1      2        2 
  26  chr26_15502159     HPrz    T    G        1      2        2 
  26  chr26_15502159     ZBoe    T    G        0      0        2 
  26  chr26_15502159     ZGre    T    G        0      0        2 
  26  chr26_15502159     ZHar    T    G        0      0        2 
  26  chr26_15502159   Sample    T    G        0      0        2 
  26  chr26_15531645     AAsi    G    T        0      0        2 
  26  chr26_15531645     AKia    G    T        0      0        2 
  26  chr26_15531645     AOna    G    T        1      2        2 
  26  chr26_15531645     ASom    G    T        0      0        2 
  26  chr26_15531645     HCab    G    T        0      0        2 
  26  chr26_15531645     HPrz    G    T        0      0        2 
  26  chr26_15531645     ZBoe    G    T        0      0        2 
  26  chr26_15531645     ZGre    G    T        0      0        2 
  26  chr26_15531645     ZHar    G    T        0      0        2 
  26  chr26_15531645   Sample    G    T        0      0        2 
  26  chr26_15538249     AAsi    C    A        0      0        2 
  26  chr26_15538249     AKia    C    A        0      0        2 
  26  chr26_15538249     AOna    C    A        0      0        2 
  26  chr26_15538249     ASom    C    A        0      0        2 
  26  chr26_15538249     HCab    C    A        1      2        2 
  26  chr26_15538249     HPrz    C    A        1      2        2 
  26  chr26_15538249     ZBoe    C    A        0      0        2 
  26  chr26_15538249     ZGre    C    A        0      0        2 
  26  chr26_15538249     ZHar    C    A        0      0        2 
  26  chr26_15538249   Sample    C    A        0      0        2 
  26  chr26_15546909     AAsi    C    G        0      0        2 
  26  chr26_15546909     AKia    C    G        0      0        2 
  26  chr26_15546909     AOna    C    G        0      0        2 
  26  chr26_15546909     ASom    C    G        0      0        2 
  26  chr26_15546909     HCab    C    G        0      0        2 
  26  chr26_15546909     HPrz    C    G        0      0        2 
  26  chr26_15546909     ZBoe    C    G        1      2        2 
  26  chr26_15546909     ZGre    C    G        0      0        2 
  26  chr26_15546909     ZHar    C    G        0      0        2 
  26  chr26_15546909   Sample    C    G        0      0        2 
  26  chr26_15549819     AAsi    C    A        0      0        2 
  26  chr26_15549819     AKia    C    A        1      2        2 
  26  chr26_15549819     AOna    C    A        0      0        2 
  26  chr26_15549819     ASom    C    A        0      0        2 
  26  chr26_15549819     HCab    C    A        0      0        2 
  26  chr26_15549819     HPrz    C    A        0      0        2 
  26  chr26_15549819     ZBoe    C    A        0      0        2 
  26  chr26_15549819     ZGre    C    A        0      0        2 
  26  chr26_15549819     ZHar    C    A        0      0        2 
  26  chr26_15549819   Sample    C    A        0      0        2 
  26  chr26_15550148     AAsi    G    T        0      0        2 
  26  chr26_15550148     AKia    G    T        0      0        2 
  26  chr26_15550148     AOna    G    T        0      0        2 
  26  chr26_15550148     ASom    G    T        0      0        2 
  26  chr26_15550148     HCab    G    T      0.5      1        2 
  26  chr26_15550148     HPrz    G    T        0      0        2 
  26  chr26_15550148     ZBoe    G    T        0      0        2 
  26  chr26_15550148     ZGre    G    T        0      0        2 
  26  chr26_15550148     ZHar    G    T        0      0        2 
  26  chr26_15550148   Sample    G    T        0      0        2 
  26  chr26_15582746     AAsi    C    A        0      0        2 
  26  chr26_15582746     AKia    C    A        0      0        2 
  26  chr26_15582746     AOna    C    A        0      0        2 
  26  chr26_15582746     ASom    C    A        0      0        2 
  26  chr26_15582746     HCab    C    A        1      2        2 
  26  chr26_15582746     HPrz    C    A        1      2        2 
  26  chr26_15582746     ZBoe    C    A        0      0        2 
  26  chr26_15582746     ZGre    C    A        0      0        2 
  26  chr26_15582746     ZHar    C    A        0      0        2 
  26  chr26_15582746   Sample    C    A        0      0        2 
  26  chr26_15592775     AAsi    A    C        0      0        2 
  26  chr26_15592775     AKia    A    C        0      0        2 
  26  chr26_15592775     AOna    A    C        0      0        2 
  26  chr26_15592775     ASom    A    C        0      0        2 
  26  chr26_15592775     HCab    A    C        0      0        2 
  26  chr26_15592775     HPrz    A    C        0      0        2 
  26  chr26_15592775     ZBoe    A    C      0.5      1        2 
  26  chr26_15592775     ZGre    A    C        0      0        2 
  26  chr26_15592775     ZHar    A    C        0      0        2 
  26  chr26_15592775   Sample    A    C        0      0        2 
  26  chr26_15636260     AAsi    C    A        0      0        2 
  26  chr26_15636260     AKia    C    A        0      0        2 
  26  chr26_15636260     AOna    C    A        0      0        2 
  26  chr26_15636260     ASom    C    A        0      0        2 
  26  chr26_15636260     HCab    C    A        1      2        2 
  26  chr26_15636260     HPrz    C    A        1      2        2 
  26  chr26_15636260     ZBoe    C    A        0      0        2 
  26  chr26_15636260     ZGre    C    A        0      0        2 
  26  chr26_15636260     ZHar    C    A        0      0        2 
  26  chr26_15636260   Sample    C    A        0      0        2 
  26  chr26_15679851     AAsi    T    G        0      0        2 
  26  chr26_15679851     AKia    T    G        0      0        2 
  26  chr26_15679851     AOna    T    G        0      0        2 
  26  chr26_15679851     ASom    T    G        0      0        2 
  26  chr26_15679851     HCab    T    G        1      2        2 
  26  chr26_15679851     HPrz    T    G        1      2        2 
  26  chr26_15679851     ZBoe    T    G        0      0        2 
  26  chr26_15679851     ZGre    T    G        0      0        2 
  26  chr26_15679851     ZHar    T    G        0      0        2 
  26  chr26_15679851   Sample    T    G        0      0        2 
  26  chr26_15714378     AAsi    G    C        0      0        2 
  26  chr26_15714378     AKia    G    C        0      0        2 
  26  chr26_15714378     AOna    G    C        0      0        2 
  26  chr26_15714378     ASom    G    C        0      0        2 
  26  chr26_15714378     HCab    G    C        0      0        2 
  26  chr26_15714378     HPrz    G    C        0      0        2 
  26  chr26_15714378     ZBoe    G    C        0      0        2 
  26  chr26_15714378     ZGre    G    C        0      0        2 
  26  chr26_15714378     ZHar    G    C        1      2        2 
  26  chr26_15714378   Sample    G    C        0      0        2 
  26  chr26_15764205     AAsi    A    T        0      0        2 
  26  chr26_15764205     AKia    A    T        0      0        2 
  26  chr26_15764205     AOna    A    T        0      0        2 
  26  chr26_15764205     ASom    A    T        0      0        2 
  26  chr26_15764205     HCab    A    T        1      2        2 
  26  chr26_15764205     HPrz    A    T        1      2        2 
  26  chr26_15764205     ZBoe    A    T        0      0        2 
  26  chr26_15764205     ZGre    A    T        0      0        2 
  26  chr26_15764205     ZHar    A    T        0      0        2 
  26  chr26_15764205   Sample    A    T        0      0        2 
  26  chr26_15779591     AAsi    T    G        0      0        2 
  26  chr26_15779591     AKia    T    G        0      0        2 
  26  chr26_15779591     AOna    T    G        0      0        2 
  26  chr26_15779591     ASom    T    G        0      0        2 
  26  chr26_15779591     HCab    T    G      0.5      1        2 
  26  chr26_15779591     HPrz    T    G        0      0        2 
  26  chr26_15779591     ZBoe    T    G        0      0        2 
  26  chr26_15779591     ZGre    T    G        0      0        2 
  26  chr26_15779591     ZHar    T    G        0      0        2 
  26  chr26_15779591   Sample    T    G        0      0        2 
  26  chr26_15791511     AAsi    C    G        0      0        2 
  26  chr26_15791511     AKia    C    G        0      0        2 
  26  chr26_15791511     AOna    C    G        0      0        2 
  26  chr26_15791511     ASom    C    G        0      0        2 
  26  chr26_15791511     HCab    C    G        1      2        2 
  26  chr26_15791511     HPrz    C    G        1      2        2 
  26  chr26_15791511     ZBoe    C    G        0      0        2 
  26  chr26_15791511     ZGre    C    G        0      0        2 
  26  chr26_15791511     ZHar    C    G        0      0        2 
  26  chr26_15791511   Sample    C    G        0      0        2 
  26  chr26_15819930     AAsi    C    G        0      0        2 
  26  chr26_15819930     AKia    C    G        0      0        2 
  26  chr26_15819930     AOna    C    G        0      0        2 
  26  chr26_15819930     ASom    C    G        0      0        2 
  26  chr26_15819930     HCab    C    G        0      0        2 
  26  chr26_15819930     HPrz    C    G        0      0        2 
  26  chr26_15819930     ZBoe    C    G      0.5      1        2 
  26  chr26_15819930     ZGre    C    G        0      0        2 
  26  chr26_15819930     ZHar    C    G        0      0        2 
  26  chr26_15819930   Sample    C    G        0      0        2 
  26  chr26_15836921     AAsi    C    A        0      0        2 
  26  chr26_15836921     AKia    C    A      0.5      1        2 
  26  chr26_15836921     AOna    C    A      0.5      1        2 
  26  chr26_15836921     ASom    C    A        0      0        2 
  26  chr26_15836921     HCab    C    A        0      0        2 
  26  chr26_15836921     HPrz    C    A        0      0        2 
  26  chr26_15836921     ZBoe    C    A        0      0        2 
  26  chr26_15836921     ZGre    C    A        0      0        2 
  26  chr26_15836921     ZHar    C    A        0      0        2 
  26  chr26_15836921   Sample    C    A        0      0        2 
  26  chr26_15902299     AAsi    T    G        0      0        2 
  26  chr26_15902299     AKia    T    G        0      0        2 
  26  chr26_15902299     AOna    T    G        0      0        2 
  26  chr26_15902299     ASom    T    G        0      0        2 
  26  chr26_15902299     HCab    T    G        0      0        2 
  26  chr26_15902299     HPrz    T    G        0      0        2 
  26  chr26_15902299     ZBoe    T    G        0      0        2 
  26  chr26_15902299     ZGre    T    G        1      2        2 
  26  chr26_15902299     ZHar    T    G        0      0        2 
  26  chr26_15902299   Sample    T    G        0      0        2 
  26  chr26_15905022     AAsi    C    A        0      0        2 
  26  chr26_15905022     AKia    C    A        0      0        2 
  26  chr26_15905022     AOna    C    A        0      0        2 
  26  chr26_15905022     ASom    C    A        0      0        2 
  26  chr26_15905022     HCab    C    A        0      0        2 
  26  chr26_15905022     HPrz    C    A        0      0        2 
  26  chr26_15905022     ZBoe    C    A        0      0        2 
  26  chr26_15905022     ZGre    C    A        0      0        2 
  26  chr26_15905022     ZHar    C    A        1      2        2 
  26  chr26_15905022   Sample    C    A        0      0        2 
  26  chr26_15907789     AAsi    G    C        0      0        2 
  26  chr26_15907789     AKia    G    C        0      0        2 
  26  chr26_15907789     AOna    G    C        0      0        2 
  26  chr26_15907789     ASom    G    C        1      2        2 
  26  chr26_15907789     HCab    G    C        0      0        2 
  26  chr26_15907789     HPrz    G    C        0      0        2 
  26  chr26_15907789     ZBoe    G    C        0      0        2 
  26  chr26_15907789     ZGre    G    C        0      0        2 
  26  chr26_15907789     ZHar    G    C        0      0        2 
  26  chr26_15907789   Sample    G    C        0      0        2 
  26  chr26_15909788     AAsi    G    T        0      0        2 
  26  chr26_15909788     AKia    G    T        0      0        2 
  26  chr26_15909788     AOna    G    T        0      0        2 
  26  chr26_15909788     ASom    G    T        0      0        2 
  26  chr26_15909788     HCab    G    T        1      2        2 
  26  chr26_15909788     HPrz    G    T        1      2        2 
  26  chr26_15909788     ZBoe    G    T        0      0        2 
  26  chr26_15909788     ZGre    G    T        0      0        2 
  26  chr26_15909788     ZHar    G    T        0      0        2 
  26  chr26_15909788   Sample    G    T        0      0        2 
  26  chr26_15918277     AAsi    T    A        0      0        2 
  26  chr26_15918277     AKia    T    A        0      0        2 
  26  chr26_15918277     AOna    T    A        0      0        2 
  26  chr26_15918277     ASom    T    A      0.5      1        2 
  26  chr26_15918277     HCab    T    A        0      0        2 
  26  chr26_15918277     HPrz    T    A        0      0        2 
  26  chr26_15918277     ZBoe    T    A        0      0        2 
  26  chr26_15918277     ZGre    T    A        0      0        2 
  26  chr26_15918277     ZHar    T    A        0      0        2 
  26  chr26_15918277   Sample    T    A        0      0        2 
  26  chr26_15924485     AAsi    G    T        0      0        2 
  26  chr26_15924485     AKia    G    T        0      0        2 
  26  chr26_15924485     AOna    G    T        0      0        2 
  26  chr26_15924485     ASom    G    T      0.5      1        2 
  26  chr26_15924485     HCab    G    T        0      0        2 
  26  chr26_15924485     HPrz    G    T        0      0        2 
  26  chr26_15924485     ZBoe    G    T        0      0        2 
  26  chr26_15924485     ZGre    G    T        0      0        2 
  26  chr26_15924485     ZHar    G    T        0      0        2 
  26  chr26_15924485   Sample    G    T        0      0        2 
  26  chr26_15945885     AAsi    T    A        0      0        2 
  26  chr26_15945885     AKia    T    A        0      0        2 
  26  chr26_15945885     AOna    T    A        0      0        2 
  26  chr26_15945885     ASom    T    A      0.5      1        2 
  26  chr26_15945885     HCab    T    A        0      0        2 
  26  chr26_15945885     HPrz    T    A        0      0        2 
  26  chr26_15945885     ZBoe    T    A        0      0        2 
  26  chr26_15945885     ZGre    T    A        0      0        2 
  26  chr26_15945885     ZHar    T    A        0      0        2 
  26  chr26_15945885   Sample    T    A        0      0        2 
  26  chr26_15946330     AAsi    A    C        0      0        2 
  26  chr26_15946330     AKia    A    C        0      0        2 
  26  chr26_15946330     AOna    A    C        0      0        2 
  26  chr26_15946330     ASom    A    C        0      0        2 
  26  chr26_15946330     HCab    A    C        1      2        2 
  26  chr26_15946330     HPrz    A    C        1      2        2 
  26  chr26_15946330     ZBoe    A    C        0      0        2 
  26  chr26_15946330     ZGre    A    C        0      0        2 
  26  chr26_15946330     ZHar    A    C        0      0        2 
  26  chr26_15946330   Sample    A    C        0      0        2 
  26  chr26_15954825     AAsi    G    C        0      0        2 
  26  chr26_15954825     AKia    G    C        0      0        2 
  26  chr26_15954825     AOna    G    C      0.5      1        2 
  26  chr26_15954825     ASom    G    C        0      0        2 
  26  chr26_15954825     HCab    G    C        0      0        2 
  26  chr26_15954825     HPrz    G    C        0      0        2 
  26  chr26_15954825     ZBoe    G    C        0      0        2 
  26  chr26_15954825     ZGre    G    C        0      0        2 
  26  chr26_15954825     ZHar    G    C        0      0        2 
  26  chr26_15954825   Sample    G    C        0      0        2 
  26  chr26_15989075     AAsi    C    G        0      0        2 
  26  chr26_15989075     AKia    C    G        0      0        2 
  26  chr26_15989075     AOna    C    G        0      0        2 
  26  chr26_15989075     ASom    C    G        0      0        2 
  26  chr26_15989075     HCab    C    G      0.5      1        2 
  26  chr26_15989075     HPrz    C    G        0      0        2 
  26  chr26_15989075     ZBoe    C    G        0      0        2 
  26  chr26_15989075     ZGre    C    G        0      0        2 
  26  chr26_15989075     ZHar    C    G        0      0        2 
  26  chr26_15989075   Sample    C    G        0      0        2 
  26  chr26_16049256     AAsi    C    A        0      0        2 
  26  chr26_16049256     AKia    C    A        0      0        2 
  26  chr26_16049256     AOna    C    A        0      0        2 
  26  chr26_16049256     ASom    C    A        0      0        2 
  26  chr26_16049256     HCab    C    A        0      0        2 
  26  chr26_16049256     HPrz    C    A        0      0        2 
  26  chr26_16049256     ZBoe    C    A      0.5      1        2 
  26  chr26_16049256     ZGre    C    A        0      0        2 
  26  chr26_16049256     ZHar    C    A        0      0        2 
  26  chr26_16049256   Sample    C    A        0      0        2 
  26  chr26_16068765     AAsi    A    T        0      0        2 
  26  chr26_16068765     AKia    A    T        0      0        2 
  26  chr26_16068765     AOna    A    T        0      0        2 
  26  chr26_16068765     ASom    A    T        0      0        2 
  26  chr26_16068765     HCab    A    T      0.5      1        2 
  26  chr26_16068765     HPrz    A    T        0      0        2 
  26  chr26_16068765     ZBoe    A    T        0      0        2 
  26  chr26_16068765     ZGre    A    T        0      0        2 
  26  chr26_16068765     ZHar    A    T        0      0        2 
  26  chr26_16068765   Sample    A    T        0      0        2 
  26  chr26_16073134     AAsi    T    A        0      0        2 
  26  chr26_16073134     AKia    T    A        0      0        2 
  26  chr26_16073134     AOna    T    A        0      0        2 
  26  chr26_16073134     ASom    T    A        0      0        2 
  26  chr26_16073134     HCab    T    A        0      0        2 
  26  chr26_16073134     HPrz    T    A        0      0        2 
  26  chr26_16073134     ZBoe    T    A        0      0        2 
  26  chr26_16073134     ZGre    T    A        1      2        2 
  26  chr26_16073134     ZHar    T    A        0      0        2 
  26  chr26_16073134   Sample    T    A        0      0        2 
  26  chr26_16097033     AAsi    A    T        1      2        2 
  26  chr26_16097033     AKia    A    T        0      0        2 
  26  chr26_16097033     AOna    A    T        0      0        2 
  26  chr26_16097033     ASom    A    T        0      0        2 
  26  chr26_16097033     HCab    A    T        0      0        2 
  26  chr26_16097033     HPrz    A    T        0      0        2 
  26  chr26_16097033     ZBoe    A    T        0      0        2 
  26  chr26_16097033     ZGre    A    T        0      0        2 
  26  chr26_16097033     ZHar    A    T        0      0        2 
  26  chr26_16097033   Sample    A    T        1      2        2 
  26  chr26_16107604     AAsi    G    T        1      2        2 
  26  chr26_16107604     AKia    G    T        0      0        2 
  26  chr26_16107604     AOna    G    T        0      0        2 
  26  chr26_16107604     ASom    G    T      0.5      1        2 
  26  chr26_16107604     HCab    G    T        0      0        2 
  26  chr26_16107604     HPrz    G    T        0      0        2 
  26  chr26_16107604     ZBoe    G    T        0      0        2 
  26  chr26_16107604     ZGre    G    T        0      0        2 
  26  chr26_16107604     ZHar    G    T        0      0        2 
  26  chr26_16107604   Sample    G    T        1      2        2 
  26  chr26_16127725     AAsi    A    C        0      0        2 
  26  chr26_16127725     AKia    A    C        0      0        2 
  26  chr26_16127725     AOna    A    C        0      0        2 
  26  chr26_16127725     ASom    A    C        0      0        2 
  26  chr26_16127725     HCab    A    C        1      2        2 
  26  chr26_16127725     HPrz    A    C        1      2        2 
  26  chr26_16127725     ZBoe    A    C        0      0        2 
  26  chr26_16127725     ZGre    A    C        0      0        2 
  26  chr26_16127725     ZHar    A    C        0      0        2 
  26  chr26_16127725   Sample    A    C        0      0        2 
  26  chr26_16131107     AAsi    G    C        0      0        2 
  26  chr26_16131107     AKia    G    C        0      0        2 
  26  chr26_16131107     AOna    G    C        0      0        2 
  26  chr26_16131107     ASom    G    C        0      0        2 
  26  chr26_16131107     HCab    G    C        0      0        2 
  26  chr26_16131107     HPrz    G    C        0      0        2 
  26  chr26_16131107     ZBoe    G    C        0      0        2 
  26  chr26_16131107     ZGre    G    C        0      0        2 
  26  chr26_16131107     ZHar    G    C        1      2        2 
  26  chr26_16131107   Sample    G    C        0      0        2 
  26  chr26_16131123     AAsi    A    C        0      0        2 
  26  chr26_16131123     AKia    A    C        0      0        2 
  26  chr26_16131123     AOna    A    C        0      0        2 
  26  chr26_16131123     ASom    A    C        0      0        2 
  26  chr26_16131123     HCab    A    C        0      0        2 
  26  chr26_16131123     HPrz    A    C        0      0        2 
  26  chr26_16131123     ZBoe    A    C        0      0        2 
  26  chr26_16131123     ZGre    A    C        1      2        2 
  26  chr26_16131123     ZHar    A    C        0      0        2 
  26  chr26_16131123   Sample    A    C        0      0        2 
  26  chr26_16153741     AAsi    C    G        0      0        2 
  26  chr26_16153741     AKia    C    G        0      0        2 
  26  chr26_16153741     AOna    C    G      0.5      1        2 
  26  chr26_16153741     ASom    C    G        0      0        2 
  26  chr26_16153741     HCab    C    G        0      0        2 
  26  chr26_16153741     HPrz    C    G        0      0        2 
  26  chr26_16153741     ZBoe    C    G        0      0        2 
  26  chr26_16153741     ZGre    C    G        0      0        2 
  26  chr26_16153741     ZHar    C    G        0      0        2 
  26  chr26_16153741   Sample    C    G        0      0        2 
  26  chr26_16163066     AAsi    C    A        0      0        2 
  26  chr26_16163066     AKia    C    A        0      0        2 
  26  chr26_16163066     AOna    C    A        0      0        2 
  26  chr26_16163066     ASom    C    A        0      0        2 
  26  chr26_16163066     HCab    C    A        0      0        2 
  26  chr26_16163066     HPrz    C    A        0      0        2 
  26  chr26_16163066     ZBoe    C    A        1      2        2 
  26  chr26_16163066     ZGre    C    A        1      2        2 
  26  chr26_16163066     ZHar    C    A        1      2        2 
  26  chr26_16163066   Sample    C    A        0      0        2 
  26  chr26_16176296     AAsi    G    C        0      0        2 
  26  chr26_16176296     AKia    G    C        0      0        2 
  26  chr26_16176296     AOna    G    C        0      0        2 
  26  chr26_16176296     ASom    G    C        0      0        2 
  26  chr26_16176296     HCab    G    C        1      2        2 
  26  chr26_16176296     HPrz    G    C        1      2        2 
  26  chr26_16176296     ZBoe    G    C        0      0        2 
  26  chr26_16176296     ZGre    G    C        0      0        2 
  26  chr26_16176296     ZHar    G    C        0      0        2 
  26  chr26_16176296   Sample    G    C        0      0        2 
  26  chr26_16187888     AAsi    C    A        0      0        2 
  26  chr26_16187888     AKia    C    A        0      0        2 
  26  chr26_16187888     AOna    C    A        0      0        2 
  26  chr26_16187888     ASom    C    A        0      0        2 
  26  chr26_16187888     HCab    C    A        0      0        2 
  26  chr26_16187888     HPrz    C    A        0      0        2 
  26  chr26_16187888     ZBoe    C    A        1      2        2 
  26  chr26_16187888     ZGre    C    A        0      0        2 
  26  chr26_16187888     ZHar    C    A        0      0        2 
  26  chr26_16187888   Sample    C    A        0      0        2 
  26  chr26_16214684     AAsi    C    G        0      0        2 
  26  chr26_16214684     AKia    C    G        0      0        2 
  26  chr26_16214684     AOna    C    G        0      0        2 
  26  chr26_16214684     ASom    C    G        0      0        2 
  26  chr26_16214684     HCab    C    G        0      0        2 
  26  chr26_16214684     HPrz    C    G        0      0        2 
  26  chr26_16214684     ZBoe    C    G        0      0        2 
  26  chr26_16214684     ZGre    C    G      0.5      1        2 
  26  chr26_16214684     ZHar    C    G        0      0        2 
  26  chr26_16214684   Sample    C    G        0      0        2 
  26  chr26_16228372     AAsi    T    G        0      0        2 
  26  chr26_16228372     AKia    T    G        0      0        2 
  26  chr26_16228372     AOna    T    G        0      0        2 
  26  chr26_16228372     ASom    T    G        0      0        2 
  26  chr26_16228372     HCab    T    G        1      2        2 
  26  chr26_16228372     HPrz    T    G        1      2        2 
  26  chr26_16228372     ZBoe    T    G        0      0        2 
  26  chr26_16228372     ZGre    T    G        0      0        2 
  26  chr26_16228372     ZHar    T    G        0      0        2 
  26  chr26_16228372   Sample    T    G        0      0        2 
  26  chr26_16232304     AAsi    G    C        1      2        2 
  26  chr26_16232304     AKia    G    C        0      0        2 
  26  chr26_16232304     AOna    G    C        0      0        2 
  26  chr26_16232304     ASom    G    C        1      2        2 
  26  chr26_16232304     HCab    G    C        0      0        2 
  26  chr26_16232304     HPrz    G    C        0      0        2 
  26  chr26_16232304     ZBoe    G    C        0      0        2 
  26  chr26_16232304     ZGre    G    C        0      0        2 
  26  chr26_16232304     ZHar    G    C        0      0        2 
  26  chr26_16232304   Sample    G    C        1      2        2 
  26  chr26_16256752     AAsi    C    G        0      0        2 
  26  chr26_16256752     AKia    C    G        0      0        2 
  26  chr26_16256752     AOna    C    G        0      0        2 
  26  chr26_16256752     ASom    C    G        0      0        2 
  26  chr26_16256752     HCab    C    G      0.5      1        2 
  26  chr26_16256752     HPrz    C    G        0      0        2 
  26  chr26_16256752     ZBoe    C    G        0      0        2 
  26  chr26_16256752     ZGre    C    G        0      0        2 
  26  chr26_16256752     ZHar    C    G        0      0        2 
  26  chr26_16256752   Sample    C    G        0      0        2 
  26  chr26_16264708     AAsi    C    A        0      0        2 
  26  chr26_16264708     AKia    C    A        0      0        2 
  26  chr26_16264708     AOna    C    A        0      0        2 
  26  chr26_16264708     ASom    C    A        0      0        2 
  26  chr26_16264708     HCab    C    A        0      0        2 
  26  chr26_16264708     HPrz    C    A        0      0        2 
  26  chr26_16264708     ZBoe    C    A        0      0        2 
  26  chr26_16264708     ZGre    C    A      0.5      1        2 
  26  chr26_16264708     ZHar    C    A        0      0        2 
  26  chr26_16264708   Sample    C    A        0      0        2 
  26  chr26_16277973     AAsi    T    G        0      0        2 
  26  chr26_16277973     AKia    T    G        0      0        2 
  26  chr26_16277973     AOna    T    G        0      0        2 
  26  chr26_16277973     ASom    T    G        0      0        2 
  26  chr26_16277973     HCab    T    G      0.5      1        2 
  26  chr26_16277973     HPrz    T    G        0      0        2 
  26  chr26_16277973     ZBoe    T    G        0      0        2 
  26  chr26_16277973     ZGre    T    G        0      0        2 
  26  chr26_16277973     ZHar    T    G        0      0        2 
  26  chr26_16277973   Sample    T    G        0      0        2 
  26  chr26_16318202     AAsi    T    A        0      0        2 
  26  chr26_16318202     AKia    T    A        0      0        2 
  26  chr26_16318202     AOna    T    A        0      0        2 
  26  chr26_16318202     ASom    T    A        0      0        2 
  26  chr26_16318202     HCab    T    A        1      2        2 
  26  chr26_16318202     HPrz    T    A        1      2        2 
  26  chr26_16318202     ZBoe    T    A        0      0        2 
  26  chr26_16318202     ZGre    T    A        0      0        2 
  26  chr26_16318202     ZHar    T    A        0      0        2 
  26  chr26_16318202   Sample    T    A        0      0        2 
  26  chr26_16343462     AAsi    A    T        0      0        2 
  26  chr26_16343462     AKia    A    T        0      0        2 
  26  chr26_16343462     AOna    A    T        0      0        2 
  26  chr26_16343462     ASom    A    T        0      0        2 
  26  chr26_16343462     HCab    A    T        1      2        2 
  26  chr26_16343462     HPrz    A    T        1      2        2 
  26  chr26_16343462     ZBoe    A    T        0      0        2 
  26  chr26_16343462     ZGre    A    T        0      0        2 
  26  chr26_16343462     ZHar    A    T        0      0        2 
  26  chr26_16343462   Sample    A    T        0      0        2 
  26  chr26_16370227     AAsi    G    C        0      0        2 
  26  chr26_16370227     AKia    G    C        0      0        2 
  26  chr26_16370227     AOna    G    C        0      0        2 
  26  chr26_16370227     ASom    G    C        0      0        2 
  26  chr26_16370227     HCab    G    C        0      0        2 
  26  chr26_16370227     HPrz    G    C        0      0        2 
  26  chr26_16370227     ZBoe    G    C        1      2        2 
  26  chr26_16370227     ZGre    G    C        0      0        2 
  26  chr26_16370227     ZHar    G    C        0      0        2 
  26  chr26_16370227   Sample    G    C        0      0        2 
  26  chr26_16370422     AAsi    C    G        0      0        2 
  26  chr26_16370422     AKia    C    G        0      0        2 
  26  chr26_16370422     AOna    C    G        0      0        2 
  26  chr26_16370422     ASom    C    G        0      0        2 
  26  chr26_16370422     HCab    C    G        0      0        2 
  26  chr26_16370422     HPrz    C    G        0      0        2 
  26  chr26_16370422     ZBoe    C    G        0      0        2 
  26  chr26_16370422     ZGre    C    G        0      0        2 
  26  chr26_16370422     ZHar    C    G        1      2        2 
  26  chr26_16370422   Sample    C    G        0      0        2 
  26  chr26_16404512     AAsi    G    C        0      0        2 
  26  chr26_16404512     AKia    G    C        0      0        2 
  26  chr26_16404512     AOna    G    C        0      0        2 
  26  chr26_16404512     ASom    G    C        0      0        2 
  26  chr26_16404512     HCab    G    C        0      0        2 
  26  chr26_16404512     HPrz    G    C        0      0        2 
  26  chr26_16404512     ZBoe    G    C        0      0        2 
  26  chr26_16404512     ZGre    G    C      0.5      1        2 
  26  chr26_16404512     ZHar    G    C        0      0        2 
  26  chr26_16404512   Sample    G    C        0      0        2 
  26  chr26_16417383     AAsi    G    C        0      0        2 
  26  chr26_16417383     AKia    G    C        0      0        2 
  26  chr26_16417383     AOna    G    C        0      0        2 
  26  chr26_16417383     ASom    G    C        0      0        2 
  26  chr26_16417383     HCab    G    C        0      0        2 
  26  chr26_16417383     HPrz    G    C        0      0        2 
  26  chr26_16417383     ZBoe    G    C        0      0        2 
  26  chr26_16417383     ZGre    G    C        0      0        2 
  26  chr26_16417383     ZHar    G    C        1      2        2 
  26  chr26_16417383   Sample    G    C        0      0        2 
  26  chr26_16424544     AAsi    C    G        0      0        2 
  26  chr26_16424544     AKia    C    G        1      2        2 
  26  chr26_16424544     AOna    C    G        1      2        2 
  26  chr26_16424544     ASom    C    G        0      0        2 
  26  chr26_16424544     HCab    C    G        0      0        2 
  26  chr26_16424544     HPrz    C    G        0      0        2 
  26  chr26_16424544     ZBoe    C    G        0      0        2 
  26  chr26_16424544     ZGre    C    G        0      0        2 
  26  chr26_16424544     ZHar    C    G        0      0        2 
  26  chr26_16424544   Sample    C    G        0      0        2 
  26  chr26_16447563     AAsi    C    A        0      0        2 
  26  chr26_16447563     AKia    C    A        1      2        2 
  26  chr26_16447563     AOna    C    A        0      0        2 
  26  chr26_16447563     ASom    C    A        0      0        2 
  26  chr26_16447563     HCab    C    A        0      0        2 
  26  chr26_16447563     HPrz    C    A        0      0        2 
  26  chr26_16447563     ZBoe    C    A        0      0        2 
  26  chr26_16447563     ZGre    C    A        0      0        2 
  26  chr26_16447563     ZHar    C    A        0      0        2 
  26  chr26_16447563   Sample    C    A        0      0        2 
  26  chr26_16448878     AAsi    C    G        0      0        2 
  26  chr26_16448878     AKia    C    G        0      0        2 
  26  chr26_16448878     AOna    C    G        0      0        2 
  26  chr26_16448878     ASom    C    G        0      0        2 
  26  chr26_16448878     HCab    C    G        0      0        2 
  26  chr26_16448878     HPrz    C    G        0      0        2 
  26  chr26_16448878     ZBoe    C    G      0.5      1        2 
  26  chr26_16448878     ZGre    C    G        0      0        2 
  26  chr26_16448878     ZHar    C    G        0      0        2 
  26  chr26_16448878   Sample    C    G        0      0        2 
  26  chr26_16453169     AAsi    A    C        0      0        2 
  26  chr26_16453169     AKia    A    C        0      0        2 
  26  chr26_16453169     AOna    A    C        0      0        2 
  26  chr26_16453169     ASom    A    C        0      0        2 
  26  chr26_16453169     HCab    A    C        1      2        2 
  26  chr26_16453169     HPrz    A    C        1      2        2 
  26  chr26_16453169     ZBoe    A    C        0      0        2 
  26  chr26_16453169     ZGre    A    C        0      0        2 
  26  chr26_16453169     ZHar    A    C        0      0        2 
  26  chr26_16453169   Sample    A    C        0      0        2 
  26  chr26_16458067     AAsi    A    T        0      0        2 
  26  chr26_16458067     AKia    A    T        0      0        2 
  26  chr26_16458067     AOna    A    T        0      0        2 
  26  chr26_16458067     ASom    A    T        0      0        2 
  26  chr26_16458067     HCab    A    T        1      2        2 
  26  chr26_16458067     HPrz    A    T        1      2        2 
  26  chr26_16458067     ZBoe    A    T        0      0        2 
  26  chr26_16458067     ZGre    A    T        0      0        2 
  26  chr26_16458067     ZHar    A    T        0      0        2 
  26  chr26_16458067   Sample    A    T        0      0        2 
  26  chr26_16463664     AAsi    A    T        0      0        2 
  26  chr26_16463664     AKia    A    T        0      0        2 
  26  chr26_16463664     AOna    A    T        0      0        2 
  26  chr26_16463664     ASom    A    T        0      0        2 
  26  chr26_16463664     HCab    A    T        0      0        2 
  26  chr26_16463664     HPrz    A    T        0      0        2 
  26  chr26_16463664     ZBoe    A    T        0      0        2 
  26  chr26_16463664     ZGre    A    T      0.5      1        2 
  26  chr26_16463664     ZHar    A    T        0      0        2 
  26  chr26_16463664   Sample    A    T        0      0        2 
  26  chr26_16484195     AAsi    C    G        0      0        2 
  26  chr26_16484195     AKia    C    G        0      0        2 
  26  chr26_16484195     AOna    C    G        0      0        2 
  26  chr26_16484195     ASom    C    G        0      0        2 
  26  chr26_16484195     HCab    C    G        0      0        2 
  26  chr26_16484195     HPrz    C    G        0      0        2 
  26  chr26_16484195     ZBoe    C    G      0.5      1        2 
  26  chr26_16484195     ZGre    C    G        0      0        2 
  26  chr26_16484195     ZHar    C    G        0      0        2 
  26  chr26_16484195   Sample    C    G        0      0        2 
  26  chr26_16485577     AAsi    G    T        0      0        2 
  26  chr26_16485577     AKia    G    T        0      0        2 
  26  chr26_16485577     AOna    G    T        1      2        2 
  26  chr26_16485577     ASom    G    T        0      0        2 
  26  chr26_16485577     HCab    G    T        0      0        2 
  26  chr26_16485577     HPrz    G    T        0      0        2 
  26  chr26_16485577     ZBoe    G    T        1      2        2 
  26  chr26_16485577     ZGre    G    T        1      2        2 
  26  chr26_16485577     ZHar    G    T        1      2        2 
  26  chr26_16485577   Sample    G    T        0      0        2 
  26  chr26_16492093     AAsi    G    C        0      0        2 
  26  chr26_16492093     AKia    G    C        0      0        2 
  26  chr26_16492093     AOna    G    C        0      0        2 
  26  chr26_16492093     ASom    G    C        0      0        2 
  26  chr26_16492093     HCab    G    C        0      0        2 
  26  chr26_16492093     HPrz    G    C        0      0        2 
  26  chr26_16492093     ZBoe    G    C        0      0        2 
  26  chr26_16492093     ZGre    G    C      0.5      1        2 
  26  chr26_16492093     ZHar    G    C        0      0        2 
  26  chr26_16492093   Sample    G    C        0      0        2 
  26  chr26_16505399     AAsi    T    G        0      0        2 
  26  chr26_16505399     AKia    T    G        0      0        2 
  26  chr26_16505399     AOna    T    G        0      0        2 
  26  chr26_16505399     ASom    T    G        0      0        2 
  26  chr26_16505399     HCab    T    G        0      0        2 
  26  chr26_16505399     HPrz    T    G        0      0        2 
  26  chr26_16505399     ZBoe    T    G        0      0        2 
  26  chr26_16505399     ZGre    T    G        1      2        2 
  26  chr26_16505399     ZHar    T    G        0      0        2 
  26  chr26_16505399   Sample    T    G        0      0        2 
  26  chr26_16517363     AAsi    C    G        0      0        2 
  26  chr26_16517363     AKia    C    G        0      0        2 
  26  chr26_16517363     AOna    C    G        1      2        2 
  26  chr26_16517363     ASom    C    G        0      0        2 
  26  chr26_16517363     HCab    C    G        0      0        2 
  26  chr26_16517363     HPrz    C    G        0      0        2 
  26  chr26_16517363     ZBoe    C    G        0      0        2 
  26  chr26_16517363     ZGre    C    G        0      0        2 
  26  chr26_16517363     ZHar    C    G        0      0        2 
  26  chr26_16517363   Sample    C    G        0      0        2 
  26  chr26_16521442     AAsi    A    C        0      0        2 
  26  chr26_16521442     AKia    A    C        0      0        2 
  26  chr26_16521442     AOna    A    C        0      0        2 
  26  chr26_16521442     ASom    A    C        0      0        2 
  26  chr26_16521442     HCab    A    C        1      2        2 
  26  chr26_16521442     HPrz    A    C        1      2        2 
  26  chr26_16521442     ZBoe    A    C        0      0        2 
  26  chr26_16521442     ZGre    A    C        0      0        2 
  26  chr26_16521442     ZHar    A    C        0      0        2 
  26  chr26_16521442   Sample    A    C        0      0        2 
  26  chr26_16543685     AAsi    C    G      0.5      1        2 
  26  chr26_16543685     AKia    C    G        0      0        2 
  26  chr26_16543685     AOna    C    G        0      0        2 
  26  chr26_16543685     ASom    C    G        0      0        2 
  26  chr26_16543685     HCab    C    G        0      0        2 
  26  chr26_16543685     HPrz    C    G        0      0        2 
  26  chr26_16543685     ZBoe    C    G        0      0        2 
  26  chr26_16543685     ZGre    C    G        0      0        2 
  26  chr26_16543685     ZHar    C    G        0      0        2 
  26  chr26_16543685   Sample    C    G        0      0        2 
  26  chr26_16602631     AAsi    G    T        0      0        2 
  26  chr26_16602631     AKia    G    T        0      0        2 
  26  chr26_16602631     AOna    G    T        0      0        2 
  26  chr26_16602631     ASom    G    T        0      0        2 
  26  chr26_16602631     HCab    G    T        1      2        2 
  26  chr26_16602631     HPrz    G    T        1      2        2 
  26  chr26_16602631     ZBoe    G    T        0      0        2 
  26  chr26_16602631     ZGre    G    T        0      0        2 
  26  chr26_16602631     ZHar    G    T        0      0        2 
  26  chr26_16602631   Sample    G    T        0      0        2 
  26  chr26_16609215     AAsi    T    G        0      0        2 
  26  chr26_16609215     AKia    T    G        0      0        2 
  26  chr26_16609215     AOna    T    G        0      0        2 
  26  chr26_16609215     ASom    T    G        0      0        2 
  26  chr26_16609215     HCab    T    G        1      2        2 
  26  chr26_16609215     HPrz    T    G        1      2        2 
  26  chr26_16609215     ZBoe    T    G        0      0        2 
  26  chr26_16609215     ZGre    T    G        0      0        2 
  26  chr26_16609215     ZHar    T    G        0      0        2 
  26  chr26_16609215   Sample    T    G        0      0        2 
  26  chr26_16612361     AAsi    A    C        0      0        2 
  26  chr26_16612361     AKia    A    C        0      0        2 
  26  chr26_16612361     AOna    A    C        0      0        2 
  26  chr26_16612361     ASom    A    C        0      0        2 
  26  chr26_16612361     HCab    A    C        0      0        2 
  26  chr26_16612361     HPrz    A    C        0      0        2 
  26  chr26_16612361     ZBoe    A    C        0      0        2 
  26  chr26_16612361     ZGre    A    C        0      0        2 
  26  chr26_16612361     ZHar    A    C      0.5      1        2 
  26  chr26_16612361   Sample    A    C        0      0        2 
  26  chr26_16613486     AAsi    A    T        0      0        2 
  26  chr26_16613486     AKia    A    T        0      0        2 
  26  chr26_16613486     AOna    A    T        0      0        2 
  26  chr26_16613486     ASom    A    T        0      0        2 
  26  chr26_16613486     HCab    A    T        0      0        2 
  26  chr26_16613486     HPrz    A    T        0      0        2 
  26  chr26_16613486     ZBoe    A    T        0      0        2 
  26  chr26_16613486     ZGre    A    T        0      0        2 
  26  chr26_16613486     ZHar    A    T      0.5      1        2 
  26  chr26_16613486   Sample    A    T        0      0        2 
  26  chr26_16614088     AAsi    C    A        0      0        2 
  26  chr26_16614088     AKia    C    A        0      0        2 
  26  chr26_16614088     AOna    C    A        0      0        2 
  26  chr26_16614088     ASom    C    A        0      0        2 
  26  chr26_16614088     HCab    C    A        0      0        2 
  26  chr26_16614088     HPrz    C    A        0      0        2 
  26  chr26_16614088     ZBoe    C    A        1      2        2 
  26  chr26_16614088     ZGre    C    A      0.5      1        2 
  26  chr26_16614088     ZHar    C    A        1      2        2 
  26  chr26_16614088   Sample    C    A        0      0        2 
  26  chr26_16621609     AAsi    T    A        0      0        2 
  26  chr26_16621609     AKia    T    A        0      0        2 
  26  chr26_16621609     AOna    T    A        0      0        2 
  26  chr26_16621609     ASom    T    A        0      0        2 
  26  chr26_16621609     HCab    T    A        0      0        2 
  26  chr26_16621609     HPrz    T    A        0      0        2 
  26  chr26_16621609     ZBoe    T    A      0.5      1        2 
  26  chr26_16621609     ZGre    T    A        0      0        2 
  26  chr26_16621609     ZHar    T    A        0      0        2 
  26  chr26_16621609   Sample    T    A        0      0        2 
  26  chr26_16625909     AAsi    T    A        1      2        2 
  26  chr26_16625909     AKia    T    A        0      0        2 
  26  chr26_16625909     AOna    T    A        0      0        2 
  26  chr26_16625909     ASom    T    A        1      2        2 
  26  chr26_16625909     HCab    T    A        1      2        2 
  26  chr26_16625909     HPrz    T    A        1      2        2 
  26  chr26_16625909     ZBoe    T    A        0      0        2 
  26  chr26_16625909     ZGre    T    A        0      0        2 
  26  chr26_16625909     ZHar    T    A        0      0        2 
  26  chr26_16625909   Sample    T    A        1      2        2 
  26  chr26_16665658     AAsi    C    A        0      0        2 
  26  chr26_16665658     AKia    C    A        1      2        2 
  26  chr26_16665658     AOna    C    A        1      2        2 
  26  chr26_16665658     ASom    C    A        0      0        2 
  26  chr26_16665658     HCab    C    A        0      0        2 
  26  chr26_16665658     HPrz    C    A        0      0        2 
  26  chr26_16665658     ZBoe    C    A        0      0        2 
  26  chr26_16665658     ZGre    C    A        0      0        2 
  26  chr26_16665658     ZHar    C    A        0      0        2 
  26  chr26_16665658   Sample    C    A        0      0        2 
  26  chr26_16670984     AAsi    G    T        0      0        2 
  26  chr26_16670984     AKia    G    T        1      2        2 
  26  chr26_16670984     AOna    G    T        0      0        2 
  26  chr26_16670984     ASom    G    T        0      0        2 
  26  chr26_16670984     HCab    G    T        0      0        2 
  26  chr26_16670984     HPrz    G    T        0      0        2 
  26  chr26_16670984     ZBoe    G    T        0      0        2 
  26  chr26_16670984     ZGre    G    T        0      0        2 
  26  chr26_16670984     ZHar    G    T        0      0        2 
  26  chr26_16670984   Sample    G    T        0      0        2 
  26  chr26_16684467     AAsi    C    A        0      0        2 
  26  chr26_16684467     AKia    C    A        0      0        2 
  26  chr26_16684467     AOna    C    A        0      0        2 
  26  chr26_16684467     ASom    C    A        0      0        2 
  26  chr26_16684467     HCab    C    A        0      0        2 
  26  chr26_16684467     HPrz    C    A        0      0        2 
  26  chr26_16684467     ZBoe    C    A      0.5      1        2 
  26  chr26_16684467     ZGre    C    A        0      0        2 
  26  chr26_16684467     ZHar    C    A        0      0        2 
  26  chr26_16684467   Sample    C    A        0      0        2 
  26  chr26_16737852     AAsi    A    C        0      0        2 
  26  chr26_16737852     AKia    A    C        0      0        2 
  26  chr26_16737852     AOna    A    C        0      0        2 
  26  chr26_16737852     ASom    A    C        0      0        2 
  26  chr26_16737852     HCab    A    C        0      0        2 
  26  chr26_16737852     HPrz    A    C        0      0        2 
  26  chr26_16737852     ZBoe    A    C        0      0        2 
  26  chr26_16737852     ZGre    A    C        1      2        2 
  26  chr26_16737852     ZHar    A    C        0      0        2 
  26  chr26_16737852   Sample    A    C        0      0        2 
  26  chr26_16758513     AAsi    A    C        0      0        2 
  26  chr26_16758513     AKia    A    C        0      0        2 
  26  chr26_16758513     AOna    A    C      0.5      1        2 
  26  chr26_16758513     ASom    A    C        0      0        2 
  26  chr26_16758513     HCab    A    C        0      0        2 
  26  chr26_16758513     HPrz    A    C        0      0        2 
  26  chr26_16758513     ZBoe    A    C        0      0        2 
  26  chr26_16758513     ZGre    A    C        0      0        2 
  26  chr26_16758513     ZHar    A    C        0      0        2 
  26  chr26_16758513   Sample    A    C        0      0        2 
  26  chr26_16764006     AAsi    A    C        0      0        2 
  26  chr26_16764006     AKia    A    C        0      0        2 
  26  chr26_16764006     AOna    A    C        0      0        2 
  26  chr26_16764006     ASom    A    C        0      0        2 
  26  chr26_16764006     HCab    A    C        1      2        2 
  26  chr26_16764006     HPrz    A    C        1      2        2 
  26  chr26_16764006     ZBoe    A    C        0      0        2 
  26  chr26_16764006     ZGre    A    C        0      0        2 
  26  chr26_16764006     ZHar    A    C        0      0        2 
  26  chr26_16764006   Sample    A    C        0      0        2 
  26  chr26_16808193     AAsi    A    C        0      0        2 
  26  chr26_16808193     AKia    A    C        0      0        2 
  26  chr26_16808193     AOna    A    C        0      0        2 
  26  chr26_16808193     ASom    A    C        0      0        2 
  26  chr26_16808193     HCab    A    C        0      0        2 
  26  chr26_16808193     HPrz    A    C        0      0        2 
  26  chr26_16808193     ZBoe    A    C      0.5      1        2 
  26  chr26_16808193     ZGre    A    C        0      0        2 
  26  chr26_16808193     ZHar    A    C        0      0        2 
  26  chr26_16808193   Sample    A    C        0      0        2 
  26  chr26_16875214     AAsi    T    G        0      0        2 
  26  chr26_16875214     AKia    T    G        0      0        2 
  26  chr26_16875214     AOna    T    G        0      0        2 
  26  chr26_16875214     ASom    T    G        0      0        2 
  26  chr26_16875214     HCab    T    G        0      0        2 
  26  chr26_16875214     HPrz    T    G        0      0        2 
  26  chr26_16875214     ZBoe    T    G      0.5      1        2 
  26  chr26_16875214     ZGre    T    G        0      0        2 
  26  chr26_16875214     ZHar    T    G        0      0        2 
  26  chr26_16875214   Sample    T    G        0      0        2 
  26  chr26_16886492     AAsi    G    C        0      0        2 
  26  chr26_16886492     AKia    G    C      0.5      1        2 
  26  chr26_16886492     AOna    G    C        0      0        2 
  26  chr26_16886492     ASom    G    C        0      0        2 
  26  chr26_16886492     HCab    G    C        0      0        2 
  26  chr26_16886492     HPrz    G    C        0      0        2 
  26  chr26_16886492     ZBoe    G    C        0      0        2 
  26  chr26_16886492     ZGre    G    C        0      0        2 
  26  chr26_16886492     ZHar    G    C        0      0        2 
  26  chr26_16886492   Sample    G    C        0      0        2 
  26  chr26_16903623     AAsi    C    G        0      0        2 
  26  chr26_16903623     AKia    C    G      0.5      1        2 
  26  chr26_16903623     AOna    C    G        0      0        2 
  26  chr26_16903623     ASom    C    G        0      0        2 
  26  chr26_16903623     HCab    C    G        0      0        2 
  26  chr26_16903623     HPrz    C    G        0      0        2 
  26  chr26_16903623     ZBoe    C    G        0      0        2 
  26  chr26_16903623     ZGre    C    G        0      0        2 
  26  chr26_16903623     ZHar    C    G        0      0        2 
  26  chr26_16903623   Sample    C    G        0      0        2 
  26  chr26_16906516     AAsi    T    A        0      0        2 
  26  chr26_16906516     AKia    T    A        0      0        2 
  26  chr26_16906516     AOna    T    A        0      0        2 
  26  chr26_16906516     ASom    T    A        0      0        2 
  26  chr26_16906516     HCab    T    A        0      0        2 
  26  chr26_16906516     HPrz    T    A        0      0        2 
  26  chr26_16906516     ZBoe    T    A      0.5      1        2 
  26  chr26_16906516     ZGre    T    A        0      0        2 
  26  chr26_16906516     ZHar    T    A        0      0        2 
  26  chr26_16906516   Sample    T    A        0      0        2 
  26  chr26_16913501     AAsi    C    G        0      0        2 
  26  chr26_16913501     AKia    C    G        0      0        2 
  26  chr26_16913501     AOna    C    G        0      0        2 
  26  chr26_16913501     ASom    C    G        0      0        2 
  26  chr26_16913501     HCab    C    G        0      0        2 
  26  chr26_16913501     HPrz    C    G        1      2        2 
  26  chr26_16913501     ZBoe    C    G        0      0        2 
  26  chr26_16913501     ZGre    C    G        0      0        2 
  26  chr26_16913501     ZHar    C    G        0      0        2 
  26  chr26_16913501   Sample    C    G        0      0        2 
  26  chr26_16915077     AAsi    G    T        0      0        2 
  26  chr26_16915077     AKia    G    T        0      0        2 
  26  chr26_16915077     AOna    G    T        0      0        2 
  26  chr26_16915077     ASom    G    T        0      0        2 
  26  chr26_16915077     HCab    G    T        1      2        2 
  26  chr26_16915077     HPrz    G    T        1      2        2 
  26  chr26_16915077     ZBoe    G    T        0      0        2 
  26  chr26_16915077     ZGre    G    T        0      0        2 
  26  chr26_16915077     ZHar    G    T        0      0        2 
  26  chr26_16915077   Sample    G    T        0      0        2 
  26  chr26_16929516     AAsi    C    G        0      0        2 
  26  chr26_16929516     AKia    C    G      0.5      1        2 
  26  chr26_16929516     AOna    C    G        0      0        2 
  26  chr26_16929516     ASom    C    G        0      0        2 
  26  chr26_16929516     HCab    C    G        0      0        2 
  26  chr26_16929516     HPrz    C    G        0      0        2 
  26  chr26_16929516     ZBoe    C    G        0      0        2 
  26  chr26_16929516     ZGre    C    G        0      0        2 
  26  chr26_16929516     ZHar    C    G        0      0        2 
  26  chr26_16929516   Sample    C    G        0      0        2 
  26  chr26_16960746     AAsi    G    C        1      2        2 
  26  chr26_16960746     AKia    G    C        0      0        2 
  26  chr26_16960746     AOna    G    C        0      0        2 
  26  chr26_16960746     ASom    G    C        1      2        2 
  26  chr26_16960746     HCab    G    C        0      0        2 
  26  chr26_16960746     HPrz    G    C        0      0        2 
  26  chr26_16960746     ZBoe    G    C        0      0        2 
  26  chr26_16960746     ZGre    G    C        0      0        2 
  26  chr26_16960746     ZHar    G    C        0      0        2 
  26  chr26_16960746   Sample    G    C        1      2        2 
  26  chr26_16971162     AAsi    C    A        0      0        2 
  26  chr26_16971162     AKia    C    A        1      2        2 
  26  chr26_16971162     AOna    C    A        1      2        2 
  26  chr26_16971162     ASom    C    A        0      0        2 
  26  chr26_16971162     HCab    C    A        0      0        2 
  26  chr26_16971162     HPrz    C    A        0      0        2 
  26  chr26_16971162     ZBoe    C    A        0      0        2 
  26  chr26_16971162     ZGre    C    A        0      0        2 
  26  chr26_16971162     ZHar    C    A        0      0        2 
  26  chr26_16971162   Sample    C    A        0      0        2 
  26  chr26_16980506     AAsi    A    T        0      0        2 
  26  chr26_16980506     AKia    A    T        0      0        2 
  26  chr26_16980506     AOna    A    T      0.5      1        2 
  26  chr26_16980506     ASom    A    T        0      0        2 
  26  chr26_16980506     HCab    A    T        0      0        2 
  26  chr26_16980506     HPrz    A    T        0      0        2 
  26  chr26_16980506     ZBoe    A    T        0      0        2 
  26  chr26_16980506     ZGre    A    T        0      0        2 
  26  chr26_16980506     ZHar    A    T        0      0        2 
  26  chr26_16980506   Sample    A    T        0      0        2 
  26  chr26_16993392     AAsi    G    T        0      0        2 
  26  chr26_16993392     AKia    G    T        0      0        2 
  26  chr26_16993392     AOna    G    T        0      0        2 
  26  chr26_16993392     ASom    G    T        0      0        2 
  26  chr26_16993392     HCab    G    T        1      2        2 
  26  chr26_16993392     HPrz    G    T        1      2        2 
  26  chr26_16993392     ZBoe    G    T        0      0        2 
  26  chr26_16993392     ZGre    G    T        0      0        2 
  26  chr26_16993392     ZHar    G    T        0      0        2 
  26  chr26_16993392   Sample    G    T        0      0        2 
  26  chr26_17032146     AAsi    T    G        0      0        2 
  26  chr26_17032146     AKia    T    G        0      0        2 
  26  chr26_17032146     AOna    T    G        0      0        2 
  26  chr26_17032146     ASom    T    G        0      0        2 
  26  chr26_17032146     HCab    T    G      0.5      1        2 
  26  chr26_17032146     HPrz    T    G        0      0        2 
  26  chr26_17032146     ZBoe    T    G        0      0        2 
  26  chr26_17032146     ZGre    T    G        0      0        2 
  26  chr26_17032146     ZHar    T    G        0      0        2 
  26  chr26_17032146   Sample    T    G        0      0        2 
  26  chr26_17034747     AAsi    T    A        0      0        2 
  26  chr26_17034747     AKia    T    A        0      0        2 
  26  chr26_17034747     AOna    T    A      0.5      1        2 
  26  chr26_17034747     ASom    T    A        0      0        2 
  26  chr26_17034747     HCab    T    A        0      0        2 
  26  chr26_17034747     HPrz    T    A        0      0        2 
  26  chr26_17034747     ZBoe    T    A        0      0        2 
  26  chr26_17034747     ZGre    T    A        0      0        2 
  26  chr26_17034747     ZHar    T    A        0      0        2 
  26  chr26_17034747   Sample    T    A        0      0        2 
  26  chr26_17110125     AAsi    G    C        0      0        2 
  26  chr26_17110125     AKia    G    C        0      0        2 
  26  chr26_17110125     AOna    G    C        0      0        2 
  26  chr26_17110125     ASom    G    C        0      0        2 
  26  chr26_17110125     HCab    G    C        0      0        2 
  26  chr26_17110125     HPrz    G    C        0      0        2 
  26  chr26_17110125     ZBoe    G    C        0      0        2 
  26  chr26_17110125     ZGre    G    C      0.5      1        2 
  26  chr26_17110125     ZHar    G    C        0      0        2 
  26  chr26_17110125   Sample    G    C        0      0        2 
  26  chr26_17117452     AAsi    C    G        0      0        2 
  26  chr26_17117452     AKia    C    G        0      0        2 
  26  chr26_17117452     AOna    C    G        0      0        2 
  26  chr26_17117452     ASom    C    G        0      0        2 
  26  chr26_17117452     HCab    C    G      0.5      1        2 
  26  chr26_17117452     HPrz    C    G        0      0        2 
  26  chr26_17117452     ZBoe    C    G        0      0        2 
  26  chr26_17117452     ZGre    C    G        0      0        2 
  26  chr26_17117452     ZHar    C    G        0      0        2 
  26  chr26_17117452   Sample    C    G        0      0        2 
  26  chr26_17192067     AAsi    C    G        0      0        2 
  26  chr26_17192067     AKia    C    G        0      0        2 
  26  chr26_17192067     AOna    C    G        0      0        2 
  26  chr26_17192067     ASom    C    G        0      0        2 
  26  chr26_17192067     HCab    C    G      0.5      1        2 
  26  chr26_17192067     HPrz    C    G        0      0        2 
  26  chr26_17192067     ZBoe    C    G        0      0        2 
  26  chr26_17192067     ZGre    C    G        0      0        2 
  26  chr26_17192067     ZHar    C    G        0      0        2 
  26  chr26_17192067   Sample    C    G        0      0        2 
  26  chr26_17197161     AAsi    C    G        0      0        2 
  26  chr26_17197161     AKia    C    G        0      0        2 
  26  chr26_17197161     AOna    C    G        0      0        2 
  26  chr26_17197161     ASom    C    G        0      0        2 
  26  chr26_17197161     HCab    C    G        0      0        2 
  26  chr26_17197161     HPrz    C    G        0      0        2 
  26  chr26_17197161     ZBoe    C    G        0      0        2 
  26  chr26_17197161     ZGre    C    G        0      0        2 
  26  chr26_17197161     ZHar    C    G        1      2        2 
  26  chr26_17197161   Sample    C    G        0      0        2 
  26  chr26_17235459     AAsi    T    G        0      0        2 
  26  chr26_17235459     AKia    T    G        0      0        2 
  26  chr26_17235459     AOna    T    G        0      0        2 
  26  chr26_17235459     ASom    T    G        0      0        2 
  26  chr26_17235459     HCab    T    G        0      0        2 
  26  chr26_17235459     HPrz    T    G        0      0        2 
  26  chr26_17235459     ZBoe    T    G        1      2        2 
  26  chr26_17235459     ZGre    T    G        0      0        2 
  26  chr26_17235459     ZHar    T    G        0      0        2 
  26  chr26_17235459   Sample    T    G        0      0        2 
  26  chr26_17253956     AAsi    T    A        0      0        2 
  26  chr26_17253956     AKia    T    A        0      0        2 
  26  chr26_17253956     AOna    T    A        0      0        2 
  26  chr26_17253956     ASom    T    A        0      0        2 
  26  chr26_17253956     HCab    T    A        1      2        2 
  26  chr26_17253956     HPrz    T    A        1      2        2 
  26  chr26_17253956     ZBoe    T    A        0      0        2 
  26  chr26_17253956     ZGre    T    A        0      0        2 
  26  chr26_17253956     ZHar    T    A        0      0        2 
  26  chr26_17253956   Sample    T    A        0      0        2 
  26  chr26_17272027     AAsi    T    G        0      0        2 
  26  chr26_17272027     AKia    T    G        0      0        2 
  26  chr26_17272027     AOna    T    G        0      0        2 
  26  chr26_17272027     ASom    T    G        0      0        2 
  26  chr26_17272027     HCab    T    G        1      2        2 
  26  chr26_17272027     HPrz    T    G        1      2        2 
  26  chr26_17272027     ZBoe    T    G        0      0        2 
  26  chr26_17272027     ZGre    T    G        0      0        2 
  26  chr26_17272027     ZHar    T    G        0      0        2 
  26  chr26_17272027   Sample    T    G        0      0        2 
  26  chr26_17324861     AAsi    C    A        0      0        2 
  26  chr26_17324861     AKia    C    A        0      0        2 
  26  chr26_17324861     AOna    C    A        0      0        2 
  26  chr26_17324861     ASom    C    A        0      0        2 
  26  chr26_17324861     HCab    C    A        0      0        2 
  26  chr26_17324861     HPrz    C    A        0      0        2 
  26  chr26_17324861     ZBoe    C    A        0      0        2 
  26  chr26_17324861     ZGre    C    A      0.5      1        2 
  26  chr26_17324861     ZHar    C    A        0      0        2 
  26  chr26_17324861   Sample    C    A        0      0        2 
  26  chr26_17370158     AAsi    T    A        0      0        2 
  26  chr26_17370158     AKia    T    A        0      0        2 
  26  chr26_17370158     AOna    T    A        0      0        2 
  26  chr26_17370158     ASom    T    A        0      0        2 
  26  chr26_17370158     HCab    T    A        0      0        2 
  26  chr26_17370158     HPrz    T    A        0      0        2 
  26  chr26_17370158     ZBoe    T    A      0.5      1        2 
  26  chr26_17370158     ZGre    T    A        0      0        2 
  26  chr26_17370158     ZHar    T    A        0      0        2 
  26  chr26_17370158   Sample    T    A        0      0        2 
  26  chr26_17377542     AAsi    C    A        0      0        2 
  26  chr26_17377542     AKia    C    A        0      0        2 
  26  chr26_17377542     AOna    C    A        0      0        2 
  26  chr26_17377542     ASom    C    A        0      0        2 
  26  chr26_17377542     HCab    C    A        1      2        2 
  26  chr26_17377542     HPrz    C    A        1      2        2 
  26  chr26_17377542     ZBoe    C    A        0      0        2 
  26  chr26_17377542     ZGre    C    A        0      0        2 
  26  chr26_17377542     ZHar    C    A        0      0        2 
  26  chr26_17377542   Sample    C    A        0      0        2 
  26  chr26_17394837     AAsi    T    G        1      2        2 
  26  chr26_17394837     AKia    T    G        1      2        2 
  26  chr26_17394837     AOna    T    G        1      2        2 
  26  chr26_17394837     ASom    T    G        1      2        2 
  26  chr26_17394837     HCab    T    G        0      0        2 
  26  chr26_17394837     HPrz    T    G        0      0        2 
  26  chr26_17394837     ZBoe    T    G        0      0        2 
  26  chr26_17394837     ZGre    T    G        0      0        2 
  26  chr26_17394837     ZHar    T    G        0      0        2 
  26  chr26_17394837   Sample    T    G        1      2        2 
  26  chr26_17396936     AAsi    T    A        1      2        2 
  26  chr26_17396936     AKia    T    A        0      0        2 
  26  chr26_17396936     AOna    T    A        0      0        2 
  26  chr26_17396936     ASom    T    A        1      2        2 
  26  chr26_17396936     HCab    T    A        0      0        2 
  26  chr26_17396936     HPrz    T    A        0      0        2 
  26  chr26_17396936     ZBoe    T    A        0      0        2 
  26  chr26_17396936     ZGre    T    A        0      0        2 
  26  chr26_17396936     ZHar    T    A        0      0        2 
  26  chr26_17396936   Sample    T    A        1      2        2 
  26  chr26_17429517     AAsi    G    T        0      0        2 
  26  chr26_17429517     AKia    G    T        0      0        2 
  26  chr26_17429517     AOna    G    T        0      0        2 
  26  chr26_17429517     ASom    G    T        0      0        2 
  26  chr26_17429517     HCab    G    T        0      0        2 
  26  chr26_17429517     HPrz    G    T        0      0        2 
  26  chr26_17429517     ZBoe    G    T        1      2        2 
  26  chr26_17429517     ZGre    G    T        0      0        2 
  26  chr26_17429517     ZHar    G    T        0      0        2 
  26  chr26_17429517   Sample    G    T        0      0        2 
  26  chr26_17450232     AAsi    C    G        0      0        2 
  26  chr26_17450232     AKia    C    G        0      0        2 
  26  chr26_17450232     AOna    C    G        0      0        2 
  26  chr26_17450232     ASom    C    G        0      0        2 
  26  chr26_17450232     HCab    C    G      0.5      1        2 
  26  chr26_17450232     HPrz    C    G        1      2        2 
  26  chr26_17450232     ZBoe    C    G        0      0        2 
  26  chr26_17450232     ZGre    C    G        0      0        2 
  26  chr26_17450232     ZHar    C    G        0      0        2 
  26  chr26_17450232   Sample    C    G        0      0        2 
  26  chr26_17450254     AAsi    T    A        0      0        2 
  26  chr26_17450254     AKia    T    A        0      0        2 
  26  chr26_17450254     AOna    T    A        0      0        2 
  26  chr26_17450254     ASom    T    A        0      0        2 
  26  chr26_17450254     HCab    T    A        1      2        2 
  26  chr26_17450254     HPrz    T    A        1      2        2 
  26  chr26_17450254     ZBoe    T    A        0      0        2 
  26  chr26_17450254     ZGre    T    A        0      0        2 
  26  chr26_17450254     ZHar    T    A        0      0        2 
  26  chr26_17450254   Sample    T    A        0      0        2 
  26  chr26_17452978     AAsi    G    C        0      0        2 
  26  chr26_17452978     AKia    G    C        0      0        2 
  26  chr26_17452978     AOna    G    C        0      0        2 
  26  chr26_17452978     ASom    G    C      0.5      1        2 
  26  chr26_17452978     HCab    G    C        0      0        2 
  26  chr26_17452978     HPrz    G    C        0      0        2 
  26  chr26_17452978     ZBoe    G    C        0      0        2 
  26  chr26_17452978     ZGre    G    C        0      0        2 
  26  chr26_17452978     ZHar    G    C        0      0        2 
  26  chr26_17452978   Sample    G    C        0      0        2 
  26  chr26_17459750     AAsi    G    C        0      0        2 
  26  chr26_17459750     AKia    G    C        1      2        2 
  26  chr26_17459750     AOna    G    C        0      0        2 
  26  chr26_17459750     ASom    G    C        0      0        2 
  26  chr26_17459750     HCab    G    C        0      0        2 
  26  chr26_17459750     HPrz    G    C        0      0        2 
  26  chr26_17459750     ZBoe    G    C        0      0        2 
  26  chr26_17459750     ZGre    G    C        0      0        2 
  26  chr26_17459750     ZHar    G    C        0      0        2 
  26  chr26_17459750   Sample    G    C        0      0        2 
  26  chr26_17467873     AAsi    C    A        0      0        2 
  26  chr26_17467873     AKia    C    A        0      0        2 
  26  chr26_17467873     AOna    C    A        0      0        2 
  26  chr26_17467873     ASom    C    A        0      0        2 
  26  chr26_17467873     HCab    C    A      0.5      1        2 
  26  chr26_17467873     HPrz    C    A        1      2        2 
  26  chr26_17467873     ZBoe    C    A        0      0        2 
  26  chr26_17467873     ZGre    C    A        0      0        2 
  26  chr26_17467873     ZHar    C    A        0      0        2 
  26  chr26_17467873   Sample    C    A        0      0        2 
  26  chr26_17490940     AAsi    C    A        0      0        2 
  26  chr26_17490940     AKia    C    A        0      0        2 
  26  chr26_17490940     AOna    C    A        0      0        2 
  26  chr26_17490940     ASom    C    A        0      0        2 
  26  chr26_17490940     HCab    C    A      0.5      1        2 
  26  chr26_17490940     HPrz    C    A        0      0        2 
  26  chr26_17490940     ZBoe    C    A        0      0        2 
  26  chr26_17490940     ZGre    C    A        0      0        2 
  26  chr26_17490940     ZHar    C    A        0      0        2 
  26  chr26_17490940   Sample    C    A        0      0        2 
  26  chr26_17494834     AAsi    A    T        0      0        2 
  26  chr26_17494834     AKia    A    T        0      0        2 
  26  chr26_17494834     AOna    A    T      0.5      1        2 
  26  chr26_17494834     ASom    A    T        0      0        2 
  26  chr26_17494834     HCab    A    T        0      0        2 
  26  chr26_17494834     HPrz    A    T        0      0        2 
  26  chr26_17494834     ZBoe    A    T        0      0        2 
  26  chr26_17494834     ZGre    A    T        0      0        2 
  26  chr26_17494834     ZHar    A    T        0      0        2 
  26  chr26_17494834   Sample    A    T        0      0        2 
  26  chr26_17530239     AAsi    C    A        0      0        2 
  26  chr26_17530239     AKia    C    A        1      2        2 
  26  chr26_17530239     AOna    C    A        0      0        2 
  26  chr26_17530239     ASom    C    A        0      0        2 
  26  chr26_17530239     HCab    C    A        0      0        2 
  26  chr26_17530239     HPrz    C    A        0      0        2 
  26  chr26_17530239     ZBoe    C    A        0      0        2 
  26  chr26_17530239     ZGre    C    A        0      0        2 
  26  chr26_17530239     ZHar    C    A        0      0        2 
  26  chr26_17530239   Sample    C    A        0      0        2 
  26  chr26_17592377     AAsi    G    T        0      0        2 
  26  chr26_17592377     AKia    G    T        1      2        2 
  26  chr26_17592377     AOna    G    T        0      0        2 
  26  chr26_17592377     ASom    G    T        0      0        2 
  26  chr26_17592377     HCab    G    T        0      0        2 
  26  chr26_17592377     HPrz    G    T        0      0        2 
  26  chr26_17592377     ZBoe    G    T        0      0        2 
  26  chr26_17592377     ZGre    G    T        0      0        2 
  26  chr26_17592377     ZHar    G    T        0      0        2 
  26  chr26_17592377   Sample    G    T        0      0        2 
  26  chr26_17602504     AAsi    C    A        0      0        2 
  26  chr26_17602504     AKia    C    A        1      2        2 
  26  chr26_17602504     AOna    C    A        0      0        2 
  26  chr26_17602504     ASom    C    A        0      0        2 
  26  chr26_17602504     HCab    C    A        0      0        2 
  26  chr26_17602504     HPrz    C    A        0      0        2 
  26  chr26_17602504     ZBoe    C    A        0      0        2 
  26  chr26_17602504     ZGre    C    A        0      0        2 
  26  chr26_17602504     ZHar    C    A        0      0        2 
  26  chr26_17602504   Sample    C    A        0      0        2 
  26  chr26_17603581     AAsi    G    T        0      0        2 
  26  chr26_17603581     AKia    G    T        0      0        2 
  26  chr26_17603581     AOna    G    T        0      0        2 
  26  chr26_17603581     ASom    G    T        0      0        2 
  26  chr26_17603581     HCab    G    T        0      0        2 
  26  chr26_17603581     HPrz    G    T        0      0        2 
  26  chr26_17603581     ZBoe    G    T      0.5      1        2 
  26  chr26_17603581     ZGre    G    T        1      2        2 
  26  chr26_17603581     ZHar    G    T        0      0        2 
  26  chr26_17603581   Sample    G    T        0      0        2 
  26  chr26_17623432     AAsi    A    C        0      0        2 
  26  chr26_17623432     AKia    A    C        1      2        2 
  26  chr26_17623432     AOna    A    C      0.5      1        2 
  26  chr26_17623432     ASom    A    C        0      0        2 
  26  chr26_17623432     HCab    A    C        0      0        2 
  26  chr26_17623432     HPrz    A    C        0      0        2 
  26  chr26_17623432     ZBoe    A    C        0      0        2 
  26  chr26_17623432     ZGre    A    C        0      0        2 
  26  chr26_17623432     ZHar    A    C        0      0        2 
  26  chr26_17623432   Sample    A    C        0      0        2 
  26  chr26_17639443     AAsi    G    C        0      0        2 
  26  chr26_17639443     AKia    G    C        0      0        2 
  26  chr26_17639443     AOna    G    C      0.5      1        2 
  26  chr26_17639443     ASom    G    C        0      0        2 
  26  chr26_17639443     HCab    G    C        0      0        2 
  26  chr26_17639443     HPrz    G    C        0      0        2 
  26  chr26_17639443     ZBoe    G    C        0      0        2 
  26  chr26_17639443     ZGre    G    C        0      0        2 
  26  chr26_17639443     ZHar    G    C        0      0        2 
  26  chr26_17639443   Sample    G    C        0      0        2 
  26  chr26_17648663     AAsi    T    G        0      0        2 
  26  chr26_17648663     AKia    T    G        0      0        2 
  26  chr26_17648663     AOna    T    G      0.5      1        2 
  26  chr26_17648663     ASom    T    G        0      0        2 
  26  chr26_17648663     HCab    T    G        0      0        2 
  26  chr26_17648663     HPrz    T    G        0      0        2 
  26  chr26_17648663     ZBoe    T    G        0      0        2 
  26  chr26_17648663     ZGre    T    G        0      0        2 
  26  chr26_17648663     ZHar    T    G        0      0        2 
  26  chr26_17648663   Sample    T    G        0      0        2 
  26  chr26_17665179     AAsi    C    G        0      0        2 
  26  chr26_17665179     AKia    C    G        1      2        2 
  26  chr26_17665179     AOna    C    G        1      2        2 
  26  chr26_17665179     ASom    C    G        0      0        2 
  26  chr26_17665179     HCab    C    G        0      0        2 
  26  chr26_17665179     HPrz    C    G        0      0        2 
  26  chr26_17665179     ZBoe    C    G        0      0        2 
  26  chr26_17665179     ZGre    C    G        0      0        2 
  26  chr26_17665179     ZHar    C    G        0      0        2 
  26  chr26_17665179   Sample    C    G        0      0        2 
  26  chr26_17668572     AAsi    T    A        0      0        2 
  26  chr26_17668572     AKia    T    A        0      0        2 
  26  chr26_17668572     AOna    T    A        0      0        2 
  26  chr26_17668572     ASom    T    A        0      0        2 
  26  chr26_17668572     HCab    T    A        0      0        2 
  26  chr26_17668572     HPrz    T    A        0      0        2 
  26  chr26_17668572     ZBoe    T    A      0.5      1        2 
  26  chr26_17668572     ZGre    T    A        0      0        2 
  26  chr26_17668572     ZHar    T    A        0      0        2 
  26  chr26_17668572   Sample    T    A        0      0        2 
  26  chr26_17669907     AAsi    T    A        0      0        2 
  26  chr26_17669907     AKia    T    A        0      0        2 
  26  chr26_17669907     AOna    T    A        0      0        2 
  26  chr26_17669907     ASom    T    A        0      0        2 
  26  chr26_17669907     HCab    T    A        0      0        2 
  26  chr26_17669907     HPrz    T    A        0      0        2 
  26  chr26_17669907     ZBoe    T    A        0      0        2 
  26  chr26_17669907     ZGre    T    A        0      0        2 
  26  chr26_17669907     ZHar    T    A      0.5      1        2 
  26  chr26_17669907   Sample    T    A        0      0        2 
  26  chr26_17711592     AAsi    T    G        0      0        2 
  26  chr26_17711592     AKia    T    G        0      0        2 
  26  chr26_17711592     AOna    T    G      0.5      1        2 
  26  chr26_17711592     ASom    T    G        0      0        2 
  26  chr26_17711592     HCab    T    G        0      0        2 
  26  chr26_17711592     HPrz    T    G        0      0        2 
  26  chr26_17711592     ZBoe    T    G        0      0        2 
  26  chr26_17711592     ZGre    T    G        0      0        2 
  26  chr26_17711592     ZHar    T    G        0      0        2 
  26  chr26_17711592   Sample    T    G        0      0        2 
  26  chr26_17719793     AAsi    T    A        1      2        2 
  26  chr26_17719793     AKia    T    A        0      0        2 
  26  chr26_17719793     AOna    T    A        0      0        2 
  26  chr26_17719793     ASom    T    A        1      2        2 
  26  chr26_17719793     HCab    T    A        0      0        2 
  26  chr26_17719793     HPrz    T    A        0      0        2 
  26  chr26_17719793     ZBoe    T    A        0      0        2 
  26  chr26_17719793     ZGre    T    A        0      0        2 
  26  chr26_17719793     ZHar    T    A        0      0        2 
  26  chr26_17719793   Sample    T    A        1      2        2 
  26  chr26_17742099     AAsi    G    C        0      0        2 
  26  chr26_17742099     AKia    G    C        0      0        2 
  26  chr26_17742099     AOna    G    C        0      0        2 
  26  chr26_17742099     ASom    G    C        0      0        2 
  26  chr26_17742099     HCab    G    C      0.5      1        2 
  26  chr26_17742099     HPrz    G    C        0      0        2 
  26  chr26_17742099     ZBoe    G    C        0      0        2 
  26  chr26_17742099     ZGre    G    C        0      0        2 
  26  chr26_17742099     ZHar    G    C        0      0        2 
  26  chr26_17742099   Sample    G    C        0      0        2 
  26  chr26_17755656     AAsi    A    T        0      0        2 
  26  chr26_17755656     AKia    A    T        0      0        2 
  26  chr26_17755656     AOna    A    T      0.5      1        2 
  26  chr26_17755656     ASom    A    T        0      0        2 
  26  chr26_17755656     HCab    A    T        0      0        2 
  26  chr26_17755656     HPrz    A    T        0      0        2 
  26  chr26_17755656     ZBoe    A    T        0      0        2 
  26  chr26_17755656     ZGre    A    T        0      0        2 
  26  chr26_17755656     ZHar    A    T        0      0        2 
  26  chr26_17755656   Sample    A    T        0      0        2 
  26  chr26_17767036     AAsi    T    A        0      0        2 
  26  chr26_17767036     AKia    T    A        0      0        2 
  26  chr26_17767036     AOna    T    A        0      0        2 
  26  chr26_17767036     ASom    T    A        0      0        2 
  26  chr26_17767036     HCab    T    A      0.5      1        2 
  26  chr26_17767036     HPrz    T    A        0      0        2 
  26  chr26_17767036     ZBoe    T    A        0      0        2 
  26  chr26_17767036     ZGre    T    A        0      0        2 
  26  chr26_17767036     ZHar    T    A        0      0        2 
  26  chr26_17767036   Sample    T    A        0      0        2 
  26  chr26_17794935     AAsi    A    T        0      0        2 
  26  chr26_17794935     AKia    A    T        1      2        2 
  26  chr26_17794935     AOna    A    T      0.5      1        2 
  26  chr26_17794935     ASom    A    T        0      0        2 
  26  chr26_17794935     HCab    A    T        0      0        2 
  26  chr26_17794935     HPrz    A    T        0      0        2 
  26  chr26_17794935     ZBoe    A    T        0      0        2 
  26  chr26_17794935     ZGre    A    T        0      0        2 
  26  chr26_17794935     ZHar    A    T        0      0        2 
  26  chr26_17794935   Sample    A    T        0      0        2 
  26  chr26_17797237     AAsi    C    G        0      0        2 
  26  chr26_17797237     AKia    C    G        0      0        2 
  26  chr26_17797237     AOna    C    G      0.5      1        2 
  26  chr26_17797237     ASom    C    G        0      0        2 
  26  chr26_17797237     HCab    C    G        0      0        2 
  26  chr26_17797237     HPrz    C    G        0      0        2 
  26  chr26_17797237     ZBoe    C    G        0      0        2 
  26  chr26_17797237     ZGre    C    G        0      0        2 
  26  chr26_17797237     ZHar    C    G        0      0        2 
  26  chr26_17797237   Sample    C    G        0      0        2 
  26  chr26_17832884     AAsi    C    A        0      0        2 
  26  chr26_17832884     AKia    C    A        0      0        2 
  26  chr26_17832884     AOna    C    A        0      0        2 
  26  chr26_17832884     ASom    C    A        0      0        2 
  26  chr26_17832884     HCab    C    A        0      0        2 
  26  chr26_17832884     HPrz    C    A        0      0        2 
  26  chr26_17832884     ZBoe    C    A      0.5      1        2 
  26  chr26_17832884     ZGre    C    A        1      2        2 
  26  chr26_17832884     ZHar    C    A        0      0        2 
  26  chr26_17832884   Sample    C    A        0      0        2 
  26  chr26_17851964     AAsi    G    C        0      0        2 
  26  chr26_17851964     AKia    G    C        0      0        2 
  26  chr26_17851964     AOna    G    C        0      0        2 
  26  chr26_17851964     ASom    G    C        0      0        2 
  26  chr26_17851964     HCab    G    C        1      2        2 
  26  chr26_17851964     HPrz    G    C        1      2        2 
  26  chr26_17851964     ZBoe    G    C        0      0        2 
  26  chr26_17851964     ZGre    G    C        0      0        2 
  26  chr26_17851964     ZHar    G    C        0      0        2 
  26  chr26_17851964   Sample    G    C        0      0        2 
  26  chr26_17866859     AAsi    G    T        0      0        2 
  26  chr26_17866859     AKia    G    T        0      0        2 
  26  chr26_17866859     AOna    G    T        0      0        2 
  26  chr26_17866859     ASom    G    T        0      0        2 
  26  chr26_17866859     HCab    G    T        1      2        2 
  26  chr26_17866859     HPrz    G    T        1      2        2 
  26  chr26_17866859     ZBoe    G    T        0      0        2 
  26  chr26_17866859     ZGre    G    T        0      0        2 
  26  chr26_17866859     ZHar    G    T        0      0        2 
  26  chr26_17866859   Sample    G    T        0      0        2 
  26  chr26_17896244     AAsi    C    G        0      0        2 
  26  chr26_17896244     AKia    C    G        0      0        2 
  26  chr26_17896244     AOna    C    G        0      0        2 
  26  chr26_17896244     ASom    C    G        0      0        2 
  26  chr26_17896244     HCab    C    G        0      0        2 
  26  chr26_17896244     HPrz    C    G        0      0        2 
  26  chr26_17896244     ZBoe    C    G        0      0        2 
  26  chr26_17896244     ZGre    C    G        1      2        2 
  26  chr26_17896244     ZHar    C    G        0      0        2 
  26  chr26_17896244   Sample    C    G        0      0        2 
  26  chr26_17900061     AAsi    A    T        0      0        2 
  26  chr26_17900061     AKia    A    T        0      0        2 
  26  chr26_17900061     AOna    A    T        0      0        2 
  26  chr26_17900061     ASom    A    T        0      0        2 
  26  chr26_17900061     HCab    A    T        0      0        2 
  26  chr26_17900061     HPrz    A    T        0      0        2 
  26  chr26_17900061     ZBoe    A    T      0.5      1        2 
  26  chr26_17900061     ZGre    A    T        0      0        2 
  26  chr26_17900061     ZHar    A    T        0      0        2 
  26  chr26_17900061   Sample    A    T        0      0        2 
  26  chr26_17906225     AAsi    T    A        0      0        2 
  26  chr26_17906225     AKia    T    A        0      0        2 
  26  chr26_17906225     AOna    T    A        0      0        2 
  26  chr26_17906225     ASom    T    A        0      0        2 
  26  chr26_17906225     HCab    T    A        1      2        2 
  26  chr26_17906225     HPrz    T    A        1      2        2 
  26  chr26_17906225     ZBoe    T    A        0      0        2 
  26  chr26_17906225     ZGre    T    A        0      0        2 
  26  chr26_17906225     ZHar    T    A        0      0        2 
  26  chr26_17906225   Sample    T    A        0      0        2 
  26  chr26_17925852     AAsi    T    G        0      0        2 
  26  chr26_17925852     AKia    T    G        1      2        2 
  26  chr26_17925852     AOna    T    G      0.5      1        2 
  26  chr26_17925852     ASom    T    G        0      0        2 
  26  chr26_17925852     HCab    T    G        0      0        2 
  26  chr26_17925852     HPrz    T    G        0      0        2 
  26  chr26_17925852     ZBoe    T    G        0      0        2 
  26  chr26_17925852     ZGre    T    G        0      0        2 
  26  chr26_17925852     ZHar    T    G        0      0        2 
  26  chr26_17925852   Sample    T    G        0      0        2 
  26  chr26_17927992     AAsi    T    G        0      0        2 
  26  chr26_17927992     AKia    T    G        0      0        2 
  26  chr26_17927992     AOna    T    G        0      0        2 
  26  chr26_17927992     ASom    T    G        0      0        2 
  26  chr26_17927992     HCab    T    G        0      0        2 
  26  chr26_17927992     HPrz    T    G        0      0        2 
  26  chr26_17927992     ZBoe    T    G      0.5      1        2 
  26  chr26_17927992     ZGre    T    G        1      2        2 
  26  chr26_17927992     ZHar    T    G        0      0        2 
  26  chr26_17927992   Sample    T    G        0      0        2 
  26  chr26_17987084     AAsi    T    G        0      0        2 
  26  chr26_17987084     AKia    T    G        0      0        2 
  26  chr26_17987084     AOna    T    G      0.5      1        2 
  26  chr26_17987084     ASom    T    G        0      0        2 
  26  chr26_17987084     HCab    T    G        0      0        2 
  26  chr26_17987084     HPrz    T    G        0      0        2 
  26  chr26_17987084     ZBoe    T    G        0      0        2 
  26  chr26_17987084     ZGre    T    G        0      0        2 
  26  chr26_17987084     ZHar    T    G        0      0        2 
  26  chr26_17987084   Sample    T    G        0      0        2 
  26  chr26_18005583     AAsi    A    T        0      0        2 
  26  chr26_18005583     AKia    A    T        0      0        2 
  26  chr26_18005583     AOna    A    T      0.5      1        2 
  26  chr26_18005583     ASom    A    T        0      0        2 
  26  chr26_18005583     HCab    A    T        0      0        2 
  26  chr26_18005583     HPrz    A    T        0      0        2 
  26  chr26_18005583     ZBoe    A    T        0      0        2 
  26  chr26_18005583     ZGre    A    T        0      0        2 
  26  chr26_18005583     ZHar    A    T        0      0        2 
  26  chr26_18005583   Sample    A    T        0      0        2 
  26  chr26_18018627     AAsi    A    C        0      0        2 
  26  chr26_18018627     AKia    A    C        0      0        2 
  26  chr26_18018627     AOna    A    C        0      0        2 
  26  chr26_18018627     ASom    A    C        0      0        2 
  26  chr26_18018627     HCab    A    C        1      2        2 
  26  chr26_18018627     HPrz    A    C        1      2        2 
  26  chr26_18018627     ZBoe    A    C        0      0        2 
  26  chr26_18018627     ZGre    A    C        0      0        2 
  26  chr26_18018627     ZHar    A    C        0      0        2 
  26  chr26_18018627   Sample    A    C        0      0        2 
  26  chr26_18071406     AAsi    G    T        0      0        2 
  26  chr26_18071406     AKia    G    T        0      0        2 
  26  chr26_18071406     AOna    G    T        0      0        2 
  26  chr26_18071406     ASom    G    T        0      0        2 
  26  chr26_18071406     HCab    G    T      0.5      1        2 
  26  chr26_18071406     HPrz    G    T        0      0        2 
  26  chr26_18071406     ZBoe    G    T        0      0        2 
  26  chr26_18071406     ZGre    G    T        0      0        2 
  26  chr26_18071406     ZHar    G    T        0      0        2 
  26  chr26_18071406   Sample    G    T        0      0        2 
  26  chr26_18073651     AAsi    A    T        0      0        2 
  26  chr26_18073651     AKia    A    T        1      2        2 
  26  chr26_18073651     AOna    A    T        0      0        2 
  26  chr26_18073651     ASom    A    T        0      0        2 
  26  chr26_18073651     HCab    A    T        0      0        2 
  26  chr26_18073651     HPrz    A    T        0      0        2 
  26  chr26_18073651     ZBoe    A    T        0      0        2 
  26  chr26_18073651     ZGre    A    T        0      0        2 
  26  chr26_18073651     ZHar    A    T        0      0        2 
  26  chr26_18073651   Sample    A    T        0      0        2 
  26  chr26_18171986     AAsi    G    T        0      0        2 
  26  chr26_18171986     AKia    G    T        0      0        2 
  26  chr26_18171986     AOna    G    T        0      0        2 
  26  chr26_18171986     ASom    G    T        0      0        2 
  26  chr26_18171986     HCab    G    T        0      0        2 
  26  chr26_18171986     HPrz    G    T        0      0        2 
  26  chr26_18171986     ZBoe    G    T        1      2        2 
  26  chr26_18171986     ZGre    G    T        0      0        2 
  26  chr26_18171986     ZHar    G    T        0      0        2 
  26  chr26_18171986   Sample    G    T        0      0        2 
  26  chr26_18172966     AAsi    C    A        0      0        2 
  26  chr26_18172966     AKia    C    A        0      0        2 
  26  chr26_18172966     AOna    C    A        0      0        2 
  26  chr26_18172966     ASom    C    A        0      0        2 
  26  chr26_18172966     HCab    C    A        1      2        2 
  26  chr26_18172966     HPrz    C    A        1      2        2 
  26  chr26_18172966     ZBoe    C    A        0      0        2 
  26  chr26_18172966     ZGre    C    A        0      0        2 
  26  chr26_18172966     ZHar    C    A        0      0        2 
  26  chr26_18172966   Sample    C    A        0      0        2 
  26  chr26_18174118     AAsi    C    A        0      0        2 
  26  chr26_18174118     AKia    C    A        0      0        2 
  26  chr26_18174118     AOna    C    A        0      0        2 
  26  chr26_18174118     ASom    C    A        0      0        2 
  26  chr26_18174118     HCab    C    A        0      0        2 
  26  chr26_18174118     HPrz    C    A        0      0        2 
  26  chr26_18174118     ZBoe    C    A        0      0        2 
  26  chr26_18174118     ZGre    C    A        0      0        2 
  26  chr26_18174118     ZHar    C    A        1      2        2 
  26  chr26_18174118   Sample    C    A        0      0        2 
  26  chr26_18222163     AAsi    C    A        0      0        2 
  26  chr26_18222163     AKia    C    A        0      0        2 
  26  chr26_18222163     AOna    C    A        0      0        2 
  26  chr26_18222163     ASom    C    A        0      0        2 
  26  chr26_18222163     HCab    C    A        1      2        2 
  26  chr26_18222163     HPrz    C    A        1      2        2 
  26  chr26_18222163     ZBoe    C    A        0      0        2 
  26  chr26_18222163     ZGre    C    A        0      0        2 
  26  chr26_18222163     ZHar    C    A        0      0        2 
  26  chr26_18222163   Sample    C    A        0      0        2 
  26  chr26_18262738     AAsi    C    G        0      0        2 
  26  chr26_18262738     AKia    C    G        0      0        2 
  26  chr26_18262738     AOna    C    G        0      0        2 
  26  chr26_18262738     ASom    C    G      0.5      1        2 
  26  chr26_18262738     HCab    C    G        0      0        2 
  26  chr26_18262738     HPrz    C    G        0      0        2 
  26  chr26_18262738     ZBoe    C    G        0      0        2 
  26  chr26_18262738     ZGre    C    G        0      0        2 
  26  chr26_18262738     ZHar    C    G        0      0        2 
  26  chr26_18262738   Sample    C    G        0      0        2 
  26  chr26_18265818     AAsi    T    G        0      0        2 
  26  chr26_18265818     AKia    T    G        0      0        2 
  26  chr26_18265818     AOna    T    G        0      0        2 
  26  chr26_18265818     ASom    T    G        0      0        2 
  26  chr26_18265818     HCab    T    G        1      2        2 
  26  chr26_18265818     HPrz    T    G        1      2        2 
  26  chr26_18265818     ZBoe    T    G        0      0        2 
  26  chr26_18265818     ZGre    T    G        0      0        2 
  26  chr26_18265818     ZHar    T    G        0      0        2 
  26  chr26_18265818   Sample    T    G        0      0        2 
  26  chr26_18281682     AAsi    G    T      0.5      1        2 
  26  chr26_18281682     AKia    G    T        0      0        2 
  26  chr26_18281682     AOna    G    T        0      0        2 
  26  chr26_18281682     ASom    G    T        0      0        2 
  26  chr26_18281682     HCab    G    T        0      0        2 
  26  chr26_18281682     HPrz    G    T        0      0        2 
  26  chr26_18281682     ZBoe    G    T        0      0        2 
  26  chr26_18281682     ZGre    G    T        0      0        2 
  26  chr26_18281682     ZHar    G    T        0      0        2 
  26  chr26_18281682   Sample    G    T        0      0        2 
  26  chr26_18297233     AAsi    A    C        0      0        2 
  26  chr26_18297233     AKia    A    C        0      0        2 
  26  chr26_18297233     AOna    A    C        0      0        2 
  26  chr26_18297233     ASom    A    C        0      0        2 
  26  chr26_18297233     HCab    A    C        0      0        2 
  26  chr26_18297233     HPrz    A    C        0      0        2 
  26  chr26_18297233     ZBoe    A    C      0.5      1        2 
  26  chr26_18297233     ZGre    A    C        0      0        2 
  26  chr26_18297233     ZHar    A    C        0      0        2 
  26  chr26_18297233   Sample    A    C        0      0        2 
  26  chr26_18303800     AAsi    C    G        0      0        2 
  26  chr26_18303800     AKia    C    G        0      0        2 
  26  chr26_18303800     AOna    C    G        0      0        2 
  26  chr26_18303800     ASom    C    G        0      0        2 
  26  chr26_18303800     HCab    C    G        0      0        2 
  26  chr26_18303800     HPrz    C    G        0      0        2 
  26  chr26_18303800     ZBoe    C    G        0      0        2 
  26  chr26_18303800     ZGre    C    G      0.5      1        2 
  26  chr26_18303800     ZHar    C    G        0      0        2 
  26  chr26_18303800   Sample    C    G        0      0        2 
  26  chr26_18306189     AAsi    A    C        0      0        2 
  26  chr26_18306189     AKia    A    C        0      0        2 
  26  chr26_18306189     AOna    A    C        0      0        2 
  26  chr26_18306189     ASom    A    C        1      2        2 
  26  chr26_18306189     HCab    A    C        0      0        2 
  26  chr26_18306189     HPrz    A    C        0      0        2 
  26  chr26_18306189     ZBoe    A    C        0      0        2 
  26  chr26_18306189     ZGre    A    C        0      0        2 
  26  chr26_18306189     ZHar    A    C        0      0        2 
  26  chr26_18306189   Sample    A    C        0      0        2 
  26  chr26_18316030     AAsi    A    T        0      0        2 
  26  chr26_18316030     AKia    A    T        0      0        2 
  26  chr26_18316030     AOna    A    T        0      0        2 
  26  chr26_18316030     ASom    A    T        0      0        2 
  26  chr26_18316030     HCab    A    T        0      0        2 
  26  chr26_18316030     HPrz    A    T        0      0        2 
  26  chr26_18316030     ZBoe    A    T      0.5      1        2 
  26  chr26_18316030     ZGre    A    T        0      0        2 
  26  chr26_18316030     ZHar    A    T        0      0        2 
  26  chr26_18316030   Sample    A    T        0      0        2 
  26  chr26_18337361     AAsi    A    T        0      0        2 
  26  chr26_18337361     AKia    A    T        0      0        2 
  26  chr26_18337361     AOna    A    T        0      0        2 
  26  chr26_18337361     ASom    A    T        0      0        2 
  26  chr26_18337361     HCab    A    T        1      2        2 
  26  chr26_18337361     HPrz    A    T        0      0        2 
  26  chr26_18337361     ZBoe    A    T        0      0        2 
  26  chr26_18337361     ZGre    A    T        0      0        2 
  26  chr26_18337361     ZHar    A    T        0      0        2 
  26  chr26_18337361   Sample    A    T        0      0        2 
  26  chr26_18348457     AAsi    G    C        0      0        2 
  26  chr26_18348457     AKia    G    C        0      0        2 
  26  chr26_18348457     AOna    G    C      0.5      1        2 
  26  chr26_18348457     ASom    G    C        0      0        2 
  26  chr26_18348457     HCab    G    C        0      0        2 
  26  chr26_18348457     HPrz    G    C        0      0        2 
  26  chr26_18348457     ZBoe    G    C        0      0        2 
  26  chr26_18348457     ZGre    G    C        0      0        2 
  26  chr26_18348457     ZHar    G    C        0      0        2 
  26  chr26_18348457   Sample    G    C        0      0        2 
  26  chr26_18358523     AAsi    G    T        0      0        2 
  26  chr26_18358523     AKia    G    T        0      0        2 
  26  chr26_18358523     AOna    G    T        0      0        2 
  26  chr26_18358523     ASom    G    T        0      0        2 
  26  chr26_18358523     HCab    G    T        1      2        2 
  26  chr26_18358523     HPrz    G    T        1      2        2 
  26  chr26_18358523     ZBoe    G    T        0      0        2 
  26  chr26_18358523     ZGre    G    T        0      0        2 
  26  chr26_18358523     ZHar    G    T        0      0        2 
  26  chr26_18358523   Sample    G    T        0      0        2 
  26  chr26_18360154     AAsi    A    C        0      0        2 
  26  chr26_18360154     AKia    A    C        0      0        2 
  26  chr26_18360154     AOna    A    C        0      0        2 
  26  chr26_18360154     ASom    A    C        0      0        2 
  26  chr26_18360154     HCab    A    C        0      0        2 
  26  chr26_18360154     HPrz    A    C        0      0        2 
  26  chr26_18360154     ZBoe    A    C        0      0        2 
  26  chr26_18360154     ZGre    A    C        0      0        2 
  26  chr26_18360154     ZHar    A    C        1      2        2 
  26  chr26_18360154   Sample    A    C        0      0        2 
  26  chr26_18383513     AAsi    T    G        0      0        2 
  26  chr26_18383513     AKia    T    G        0      0        2 
  26  chr26_18383513     AOna    T    G        0      0        2 
  26  chr26_18383513     ASom    T    G        1      2        2 
  26  chr26_18383513     HCab    T    G        0      0        2 
  26  chr26_18383513     HPrz    T    G        0      0        2 
  26  chr26_18383513     ZBoe    T    G        0      0        2 
  26  chr26_18383513     ZGre    T    G        0      0        2 
  26  chr26_18383513     ZHar    T    G        0      0        2 
  26  chr26_18383513   Sample    T    G        0      0        2 
  26  chr26_18413901     AAsi    C    A        0      0        2 
  26  chr26_18413901     AKia    C    A        0      0        2 
  26  chr26_18413901     AOna    C    A        0      0        2 
  26  chr26_18413901     ASom    C    A        0      0        2 
  26  chr26_18413901     HCab    C    A        0      0        2 
  26  chr26_18413901     HPrz    C    A        1      2        2 
  26  chr26_18413901     ZBoe    C    A        0      0        2 
  26  chr26_18413901     ZGre    C    A        0      0        2 
  26  chr26_18413901     ZHar    C    A        0      0        2 
  26  chr26_18413901   Sample    C    A        0      0        2 
  26  chr26_18420284     AAsi    C    G        0      0        2 
  26  chr26_18420284     AKia    C    G        0      0        2 
  26  chr26_18420284     AOna    C    G        0      0        2 
  26  chr26_18420284     ASom    C    G        0      0        2 
  26  chr26_18420284     HCab    C    G        0      0        2 
  26  chr26_18420284     HPrz    C    G        0      0        2 
  26  chr26_18420284     ZBoe    C    G      0.5      1        2 
  26  chr26_18420284     ZGre    C    G        0      0        2 
  26  chr26_18420284     ZHar    C    G        0      0        2 
  26  chr26_18420284   Sample    C    G        0      0        2 
  26  chr26_18438192     AAsi    C    G        0      0        2 
  26  chr26_18438192     AKia    C    G        0      0        2 
  26  chr26_18438192     AOna    C    G        1      2        2 
  26  chr26_18438192     ASom    C    G        0      0        2 
  26  chr26_18438192     HCab    C    G        0      0        2 
  26  chr26_18438192     HPrz    C    G        0      0        2 
  26  chr26_18438192     ZBoe    C    G        0      0        2 
  26  chr26_18438192     ZGre    C    G        0      0        2 
  26  chr26_18438192     ZHar    C    G        0      0        2 
  26  chr26_18438192   Sample    C    G        0      0        2 
  26  chr26_18455161     AAsi    T    G        0      0        2 
  26  chr26_18455161     AKia    T    G        0      0        2 
  26  chr26_18455161     AOna    T    G        0      0        2 
  26  chr26_18455161     ASom    T    G        0      0        2 
  26  chr26_18455161     HCab    T    G        0      0        2 
  26  chr26_18455161     HPrz    T    G        0      0        2 
  26  chr26_18455161     ZBoe    T    G      0.5      1        2 
  26  chr26_18455161     ZGre    T    G        0      0        2 
  26  chr26_18455161     ZHar    T    G        0      0        2 
  26  chr26_18455161   Sample    T    G        0      0        2 
  26  chr26_18461083     AAsi    A    T        0      0        2 
  26  chr26_18461083     AKia    A    T        1      2        2 
  26  chr26_18461083     AOna    A    T        0      0        2 
  26  chr26_18461083     ASom    A    T        0      0        2 
  26  chr26_18461083     HCab    A    T        0      0        2 
  26  chr26_18461083     HPrz    A    T        0      0        2 
  26  chr26_18461083     ZBoe    A    T        0      0        2 
  26  chr26_18461083     ZGre    A    T        0      0        2 
  26  chr26_18461083     ZHar    A    T        0      0        2 
  26  chr26_18461083   Sample    A    T        0      0        2 
  26  chr26_18467816     AAsi    G    C        0      0        2 
  26  chr26_18467816     AKia    G    C        1      2        2 
  26  chr26_18467816     AOna    G    C        1      2        2 
  26  chr26_18467816     ASom    G    C        0      0        2 
  26  chr26_18467816     HCab    G    C        0      0        2 
  26  chr26_18467816     HPrz    G    C        0      0        2 
  26  chr26_18467816     ZBoe    G    C        0      0        2 
  26  chr26_18467816     ZGre    G    C        0      0        2 
  26  chr26_18467816     ZHar    G    C        0      0        2 
  26  chr26_18467816   Sample    G    C        0      0        2 
  26  chr26_18507548     AAsi    G    C        0      0        2 
  26  chr26_18507548     AKia    G    C      0.5      1        2 
  26  chr26_18507548     AOna    G    C        0      0        2 
  26  chr26_18507548     ASom    G    C        0      0        2 
  26  chr26_18507548     HCab    G    C        0      0        2 
  26  chr26_18507548     HPrz    G    C        0      0        2 
  26  chr26_18507548     ZBoe    G    C        0      0        2 
  26  chr26_18507548     ZGre    G    C        0      0        2 
  26  chr26_18507548     ZHar    G    C        0      0        2 
  26  chr26_18507548   Sample    G    C        0      0        2 
  26  chr26_18511521     AAsi    C    A        0      0        2 
  26  chr26_18511521     AKia    C    A        0      0        2 
  26  chr26_18511521     AOna    C    A        0      0        2 
  26  chr26_18511521     ASom    C    A        0      0        2 
  26  chr26_18511521     HCab    C    A        0      0        2 
  26  chr26_18511521     HPrz    C    A        0      0        2 
  26  chr26_18511521     ZBoe    C    A      0.5      1        2 
  26  chr26_18511521     ZGre    C    A        0      0        2 
  26  chr26_18511521     ZHar    C    A        0      0        2 
  26  chr26_18511521   Sample    C    A        0      0        2 
  26  chr26_18515192     AAsi    T    A      0.5      1        2 
  26  chr26_18515192     AKia    T    A        0      0        2 
  26  chr26_18515192     AOna    T    A        0      0        2 
  26  chr26_18515192     ASom    T    A        0      0        2 
  26  chr26_18515192     HCab    T    A        0      0        2 
  26  chr26_18515192     HPrz    T    A        0      0        2 
  26  chr26_18515192     ZBoe    T    A        0      0        2 
  26  chr26_18515192     ZGre    T    A        0      0        2 
  26  chr26_18515192     ZHar    T    A        0      0        2 
  26  chr26_18515192   Sample    T    A        0      0        2 
  26  chr26_18523405     AAsi    G    T        0      0        2 
  26  chr26_18523405     AKia    G    T        0      0        2 
  26  chr26_18523405     AOna    G    T        0      0        2 
  26  chr26_18523405     ASom    G    T        0      0        2 
  26  chr26_18523405     HCab    G    T        0      0        2 
  26  chr26_18523405     HPrz    G    T        0      0        2 
  26  chr26_18523405     ZBoe    G    T      0.5      1        2 
  26  chr26_18523405     ZGre    G    T        0      0        2 
  26  chr26_18523405     ZHar    G    T        0      0        2 
  26  chr26_18523405   Sample    G    T        0      0        2 
  26  chr26_18536763     AAsi    T    A        0      0        2 
  26  chr26_18536763     AKia    T    A        0      0        2 
  26  chr26_18536763     AOna    T    A        0      0        2 
  26  chr26_18536763     ASom    T    A        0      0        2 
  26  chr26_18536763     HCab    T    A        0      0        2 
  26  chr26_18536763     HPrz    T    A        0      0        2 
  26  chr26_18536763     ZBoe    T    A      0.5      1        2 
  26  chr26_18536763     ZGre    T    A        0      0        2 
  26  chr26_18536763     ZHar    T    A        0      0        2 
  26  chr26_18536763   Sample    T    A        0      0        2 
  26  chr26_18551659     AAsi    G    T        0      0        2 
  26  chr26_18551659     AKia    G    T        0      0        2 
  26  chr26_18551659     AOna    G    T        0      0        2 
  26  chr26_18551659     ASom    G    T        0      0        2 
  26  chr26_18551659     HCab    G    T        0      0        2 
  26  chr26_18551659     HPrz    G    T        0      0        2 
  26  chr26_18551659     ZBoe    G    T        1      2        2 
  26  chr26_18551659     ZGre    G    T        0      0        2 
  26  chr26_18551659     ZHar    G    T        0      0        2 
  26  chr26_18551659   Sample    G    T        0      0        2 
  26  chr26_18551890     AAsi    T    G        0      0        2 
  26  chr26_18551890     AKia    T    G        0      0        2 
  26  chr26_18551890     AOna    T    G      0.5      1        2 
  26  chr26_18551890     ASom    T    G        0      0        2 
  26  chr26_18551890     HCab    T    G        0      0        2 
  26  chr26_18551890     HPrz    T    G        0      0        2 
  26  chr26_18551890     ZBoe    T    G        0      0        2 
  26  chr26_18551890     ZGre    T    G        0      0        2 
  26  chr26_18551890     ZHar    T    G        0      0        2 
  26  chr26_18551890   Sample    T    G        0      0        2 
  26  chr26_18556327     AAsi    T    G        0      0        2 
  26  chr26_18556327     AKia    T    G        0      0        2 
  26  chr26_18556327     AOna    T    G        0      0        2 
  26  chr26_18556327     ASom    T    G        0      0        2 
  26  chr26_18556327     HCab    T    G        1      2        2 
  26  chr26_18556327     HPrz    T    G        1      2        2 
  26  chr26_18556327     ZBoe    T    G        0      0        2 
  26  chr26_18556327     ZGre    T    G        0      0        2 
  26  chr26_18556327     ZHar    T    G        0      0        2 
  26  chr26_18556327   Sample    T    G        0      0        2 
  26  chr26_18565186     AAsi    C    G        0      0        2 
  26  chr26_18565186     AKia    C    G        0      0        2 
  26  chr26_18565186     AOna    C    G        0      0        2 
  26  chr26_18565186     ASom    C    G        0      0        2 
  26  chr26_18565186     HCab    C    G        0      0        2 
  26  chr26_18565186     HPrz    C    G        0      0        2 
  26  chr26_18565186     ZBoe    C    G        0      0        2 
  26  chr26_18565186     ZGre    C    G        1      2        2 
  26  chr26_18565186     ZHar    C    G        0      0        2 
  26  chr26_18565186   Sample    C    G        0      0        2 
  26  chr26_18607406     AAsi    C    A        0      0        2 
  26  chr26_18607406     AKia    C    A        0      0        2 
  26  chr26_18607406     AOna    C    A      0.5      1        2 
  26  chr26_18607406     ASom    C    A        0      0        2 
  26  chr26_18607406     HCab    C    A        0      0        2 
  26  chr26_18607406     HPrz    C    A        0      0        2 
  26  chr26_18607406     ZBoe    C    A        0      0        2 
  26  chr26_18607406     ZGre    C    A        0      0        2 
  26  chr26_18607406     ZHar    C    A        0      0        2 
  26  chr26_18607406   Sample    C    A        0      0        2 
  26  chr26_18607426     AAsi    C    A        0      0        2 
  26  chr26_18607426     AKia    C    A        0      0        2 
  26  chr26_18607426     AOna    C    A        0      0        2 
  26  chr26_18607426     ASom    C    A        0      0        2 
  26  chr26_18607426     HCab    C    A        0      0        2 
  26  chr26_18607426     HPrz    C    A        0      0        2 
  26  chr26_18607426     ZBoe    C    A      0.5      1        2 
  26  chr26_18607426     ZGre    C    A        0      0        2 
  26  chr26_18607426     ZHar    C    A        0      0        2 
  26  chr26_18607426   Sample    C    A        0      0        2 
  26  chr26_18642242     AAsi    G    C        0      0        2 
  26  chr26_18642242     AKia    G    C        1      2        2 
  26  chr26_18642242     AOna    G    C      0.5      1        2 
  26  chr26_18642242     ASom    G    C        0      0        2 
  26  chr26_18642242     HCab    G    C        0      0        2 
  26  chr26_18642242     HPrz    G    C        0      0        2 
  26  chr26_18642242     ZBoe    G    C        0      0        2 
  26  chr26_18642242     ZGre    G    C        0      0        2 
  26  chr26_18642242     ZHar    G    C        0      0        2 
  26  chr26_18642242   Sample    G    C        0      0        2 
  26  chr26_18648371     AAsi    C    A      0.5      1        2 
  26  chr26_18648371     AKia    C    A        0      0        2 
  26  chr26_18648371     AOna    C    A        0      0        2 
  26  chr26_18648371     ASom    C    A        0      0        2 
  26  chr26_18648371     HCab    C    A        0      0        2 
  26  chr26_18648371     HPrz    C    A        0      0        2 
  26  chr26_18648371     ZBoe    C    A        0      0        2 
  26  chr26_18648371     ZGre    C    A        0      0        2 
  26  chr26_18648371     ZHar    C    A        0      0        2 
  26  chr26_18648371   Sample    C    A        0      0        2 
  26  chr26_18663756     AAsi    G    T        0      0        2 
  26  chr26_18663756     AKia    G    T        0      0        2 
  26  chr26_18663756     AOna    G    T        0      0        2 
  26  chr26_18663756     ASom    G    T        0      0        2 
  26  chr26_18663756     HCab    G    T        0      0        2 
  26  chr26_18663756     HPrz    G    T        1      2        2 
  26  chr26_18663756     ZBoe    G    T        0      0        2 
  26  chr26_18663756     ZGre    G    T        0      0        2 
  26  chr26_18663756     ZHar    G    T        0      0        2 
  26  chr26_18663756   Sample    G    T        0      0        2 
  26  chr26_18676985     AAsi    G    T        0      0        2 
  26  chr26_18676985     AKia    G    T        0      0        2 
  26  chr26_18676985     AOna    G    T        0      0        2 
  26  chr26_18676985     ASom    G    T        0      0        2 
  26  chr26_18676985     HCab    G    T        0      0        2 
  26  chr26_18676985     HPrz    G    T        1      2        2 
  26  chr26_18676985     ZBoe    G    T        0      0        2 
  26  chr26_18676985     ZGre    G    T        0      0        2 
  26  chr26_18676985     ZHar    G    T        0      0        2 
  26  chr26_18676985   Sample    G    T        0      0        2 
  26  chr26_18685651     AAsi    A    T        1      2        2 
  26  chr26_18685651     AKia    A    T        0      0        2 
  26  chr26_18685651     AOna    A    T        0      0        2 
  26  chr26_18685651     ASom    A    T        0      0        2 
  26  chr26_18685651     HCab    A    T        0      0        2 
  26  chr26_18685651     HPrz    A    T        0      0        2 
  26  chr26_18685651     ZBoe    A    T        0      0        2 
  26  chr26_18685651     ZGre    A    T        0      0        2 
  26  chr26_18685651     ZHar    A    T        0      0        2 
  26  chr26_18685651   Sample    A    T        1      2        2 
  26  chr26_18700788     AAsi    T    G        0      0        2 
  26  chr26_18700788     AKia    T    G        0      0        2 
  26  chr26_18700788     AOna    T    G        0      0        2 
  26  chr26_18700788     ASom    T    G        0      0        2 
  26  chr26_18700788     HCab    T    G        0      0        2 
  26  chr26_18700788     HPrz    T    G        0      0        2 
  26  chr26_18700788     ZBoe    T    G      0.5      1        2 
  26  chr26_18700788     ZGre    T    G        0      0        2 
  26  chr26_18700788     ZHar    T    G        0      0        2 
  26  chr26_18700788   Sample    T    G        0      0        2 
  26  chr26_18745796     AAsi    G    C        0      0        2 
  26  chr26_18745796     AKia    G    C        0      0        2 
  26  chr26_18745796     AOna    G    C        0      0        2 
  26  chr26_18745796     ASom    G    C        0      0        2 
  26  chr26_18745796     HCab    G    C        1      2        2 
  26  chr26_18745796     HPrz    G    C        1      2        2 
  26  chr26_18745796     ZBoe    G    C        0      0        2 
  26  chr26_18745796     ZGre    G    C        0      0        2 
  26  chr26_18745796     ZHar    G    C        0      0        2 
  26  chr26_18745796   Sample    G    C        0      0        2 
  26  chr26_18747364     AAsi    T    G        0      0        2 
  26  chr26_18747364     AKia    T    G      0.5      1        2 
  26  chr26_18747364     AOna    T    G        0      0        2 
  26  chr26_18747364     ASom    T    G        0      0        2 
  26  chr26_18747364     HCab    T    G        0      0        2 
  26  chr26_18747364     HPrz    T    G        0      0        2 
  26  chr26_18747364     ZBoe    T    G        0      0        2 
  26  chr26_18747364     ZGre    T    G        0      0        2 
  26  chr26_18747364     ZHar    T    G        0      0        2 
  26  chr26_18747364   Sample    T    G        0      0        2 
  26  chr26_18749344     AAsi    A    C        0      0        2 
  26  chr26_18749344     AKia    A    C        0      0        2 
  26  chr26_18749344     AOna    A    C        0      0        2 
  26  chr26_18749344     ASom    A    C        0      0        2 
  26  chr26_18749344     HCab    A    C        1      2        2 
  26  chr26_18749344     HPrz    A    C        1      2        2 
  26  chr26_18749344     ZBoe    A    C        0      0        2 
  26  chr26_18749344     ZGre    A    C        0      0        2 
  26  chr26_18749344     ZHar    A    C        0      0        2 
  26  chr26_18749344   Sample    A    C        0      0        2 
  26  chr26_18759192     AAsi    C    G        0      0        2 
  26  chr26_18759192     AKia    C    G        0      0        2 
  26  chr26_18759192     AOna    C    G        0      0        2 
  26  chr26_18759192     ASom    C    G        0      0        2 
  26  chr26_18759192     HCab    C    G        1      2        2 
  26  chr26_18759192     HPrz    C    G        0      0        2 
  26  chr26_18759192     ZBoe    C    G        0      0        2 
  26  chr26_18759192     ZGre    C    G        0      0        2 
  26  chr26_18759192     ZHar    C    G        0      0        2 
  26  chr26_18759192   Sample    C    G        0      0        2 
  26  chr26_18761214     AAsi    C    A        0      0        2 
  26  chr26_18761214     AKia    C    A        0      0        2 
  26  chr26_18761214     AOna    C    A        0      0        2 
  26  chr26_18761214     ASom    C    A        0      0        2 
  26  chr26_18761214     HCab    C    A        0      0        2 
  26  chr26_18761214     HPrz    C    A        0      0        2 
  26  chr26_18761214     ZBoe    C    A        0      0        2 
  26  chr26_18761214     ZGre    C    A        0      0        2 
  26  chr26_18761214     ZHar    C    A        1      2        2 
  26  chr26_18761214   Sample    C    A        0      0        2 
  26  chr26_18766111     AAsi    C    G        0      0        2 
  26  chr26_18766111     AKia    C    G        0      0        2 
  26  chr26_18766111     AOna    C    G        0      0        2 
  26  chr26_18766111     ASom    C    G        0      0        2 
  26  chr26_18766111     HCab    C    G        1      2        2 
  26  chr26_18766111     HPrz    C    G        1      2        2 
  26  chr26_18766111     ZBoe    C    G        0      0        2 
  26  chr26_18766111     ZGre    C    G        0      0        2 
  26  chr26_18766111     ZHar    C    G        0      0        2 
  26  chr26_18766111   Sample    C    G        0      0        2 
  26  chr26_18767090     AAsi    T    G        0      0        2 
  26  chr26_18767090     AKia    T    G        0      0        2 
  26  chr26_18767090     AOna    T    G      0.5      1        2 
  26  chr26_18767090     ASom    T    G        0      0        2 
  26  chr26_18767090     HCab    T    G        0      0        2 
  26  chr26_18767090     HPrz    T    G        0      0        2 
  26  chr26_18767090     ZBoe    T    G        0      0        2 
  26  chr26_18767090     ZGre    T    G        0      0        2 
  26  chr26_18767090     ZHar    T    G        0      0        2 
  26  chr26_18767090   Sample    T    G        0      0        2 
  26  chr26_18785708     AAsi    G    T        0      0        2 
  26  chr26_18785708     AKia    G    T        0      0        2 
  26  chr26_18785708     AOna    G    T        0      0        2 
  26  chr26_18785708     ASom    G    T        0      0        2 
  26  chr26_18785708     HCab    G    T        0      0        2 
  26  chr26_18785708     HPrz    G    T        0      0        2 
  26  chr26_18785708     ZBoe    G    T        0      0        2 
  26  chr26_18785708     ZGre    G    T        1      2        2 
  26  chr26_18785708     ZHar    G    T        0      0        2 
  26  chr26_18785708   Sample    G    T        0      0        2 
  26  chr26_18843790     AAsi    C    G        0      0        2 
  26  chr26_18843790     AKia    C    G        0      0        2 
  26  chr26_18843790     AOna    C    G        0      0        2 
  26  chr26_18843790     ASom    C    G        0      0        2 
  26  chr26_18843790     HCab    C    G        1      2        2 
  26  chr26_18843790     HPrz    C    G        1      2        2 
  26  chr26_18843790     ZBoe    C    G        0      0        2 
  26  chr26_18843790     ZGre    C    G        0      0        2 
  26  chr26_18843790     ZHar    C    G        0      0        2 
  26  chr26_18843790   Sample    C    G        0      0        2 
  26  chr26_18872644     AAsi    A    C        0      0        2 
  26  chr26_18872644     AKia    A    C        0      0        2 
  26  chr26_18872644     AOna    A    C        1      2        2 
  26  chr26_18872644     ASom    A    C        0      0        2 
  26  chr26_18872644     HCab    A    C        0      0        2 
  26  chr26_18872644     HPrz    A    C        0      0        2 
  26  chr26_18872644     ZBoe    A    C        0      0        2 
  26  chr26_18872644     ZGre    A    C        0      0        2 
  26  chr26_18872644     ZHar    A    C        0      0        2 
  26  chr26_18872644   Sample    A    C        0      0        2 
  26  chr26_18928485     AAsi    T    A        0      0        2 
  26  chr26_18928485     AKia    T    A      0.5      1        2 
  26  chr26_18928485     AOna    T    A        0      0        2 
  26  chr26_18928485     ASom    T    A        0      0        2 
  26  chr26_18928485     HCab    T    A        0      0        2 
  26  chr26_18928485     HPrz    T    A        0      0        2 
  26  chr26_18928485     ZBoe    T    A        0      0        2 
  26  chr26_18928485     ZGre    T    A        0      0        2 
  26  chr26_18928485     ZHar    T    A        0      0        2 
  26  chr26_18928485   Sample    T    A        0      0        2 
  26  chr26_18957687     AAsi    T    G        1      2        2 
  26  chr26_18957687     AKia    T    G        0      0        2 
  26  chr26_18957687     AOna    T    G        0      0        2 
  26  chr26_18957687     ASom    T    G        1      2        2 
  26  chr26_18957687     HCab    T    G        0      0        2 
  26  chr26_18957687     HPrz    T    G        0      0        2 
  26  chr26_18957687     ZBoe    T    G        0      0        2 
  26  chr26_18957687     ZGre    T    G        0      0        2 
  26  chr26_18957687     ZHar    T    G        0      0        2 
  26  chr26_18957687   Sample    T    G        1      2        2 
  26  chr26_18982538     AAsi    T    G        0      0        2 
  26  chr26_18982538     AKia    T    G        0      0        2 
  26  chr26_18982538     AOna    T    G      0.5      1        2 
  26  chr26_18982538     ASom    T    G        0      0        2 
  26  chr26_18982538     HCab    T    G        0      0        2 
  26  chr26_18982538     HPrz    T    G        0      0        2 
  26  chr26_18982538     ZBoe    T    G        0      0        2 
  26  chr26_18982538     ZGre    T    G        0      0        2 
  26  chr26_18982538     ZHar    T    G        0      0        2 
  26  chr26_18982538   Sample    T    G        0      0        2 
  26  chr26_19002414     AAsi    T    G      0.5      1        2 
  26  chr26_19002414     AKia    T    G        0      0        2 
  26  chr26_19002414     AOna    T    G        0      0        2 
  26  chr26_19002414     ASom    T    G        0      0        2 
  26  chr26_19002414     HCab    T    G        0      0        2 
  26  chr26_19002414     HPrz    T    G        0      0        2 
  26  chr26_19002414     ZBoe    T    G        0      0        2 
  26  chr26_19002414     ZGre    T    G        0      0        2 
  26  chr26_19002414     ZHar    T    G        0      0        2 
  26  chr26_19002414   Sample    T    G        0      0        2 
  26  chr26_19045325     AAsi    G    T        0      0        2 
  26  chr26_19045325     AKia    G    T        0      0        2 
  26  chr26_19045325     AOna    G    T        0      0        2 
  26  chr26_19045325     ASom    G    T      0.5      1        2 
  26  chr26_19045325     HCab    G    T        0      0        2 
  26  chr26_19045325     HPrz    G    T        0      0        2 
  26  chr26_19045325     ZBoe    G    T        0      0        2 
  26  chr26_19045325     ZGre    G    T        0      0        2 
  26  chr26_19045325     ZHar    G    T        0      0        2 
  26  chr26_19045325   Sample    G    T        0      0        2 
  26  chr26_19048007     AAsi    A    C        0      0        2 
  26  chr26_19048007     AKia    A    C        0      0        2 
  26  chr26_19048007     AOna    A    C        0      0        2 
  26  chr26_19048007     ASom    A    C        0      0        2 
  26  chr26_19048007     HCab    A    C        1      2        2 
  26  chr26_19048007     HPrz    A    C        1      2        2 
  26  chr26_19048007     ZBoe    A    C        0      0        2 
  26  chr26_19048007     ZGre    A    C        0      0        2 
  26  chr26_19048007     ZHar    A    C        0      0        2 
  26  chr26_19048007   Sample    A    C        0      0        2 
  26  chr26_19048391     AAsi    G    C        0      0        2 
  26  chr26_19048391     AKia    G    C        0      0        2 
  26  chr26_19048391     AOna    G    C        0      0        2 
  26  chr26_19048391     ASom    G    C        0      0        2 
  26  chr26_19048391     HCab    G    C        1      2        2 
  26  chr26_19048391     HPrz    G    C        1      2        2 
  26  chr26_19048391     ZBoe    G    C        0      0        2 
  26  chr26_19048391     ZGre    G    C        0      0        2 
  26  chr26_19048391     ZHar    G    C        0      0        2 
  26  chr26_19048391   Sample    G    C        0      0        2 
  26  chr26_19063054     AAsi    G    C        0      0        2 
  26  chr26_19063054     AKia    G    C        0      0        2 
  26  chr26_19063054     AOna    G    C      0.5      1        2 
  26  chr26_19063054     ASom    G    C        0      0        2 
  26  chr26_19063054     HCab    G    C        0      0        2 
  26  chr26_19063054     HPrz    G    C        0      0        2 
  26  chr26_19063054     ZBoe    G    C        0      0        2 
  26  chr26_19063054     ZGre    G    C        0      0        2 
  26  chr26_19063054     ZHar    G    C        0      0        2 
  26  chr26_19063054   Sample    G    C        0      0        2 
  26  chr26_19072843     AAsi    T    G        0      0        2 
  26  chr26_19072843     AKia    T    G        0      0        2 
  26  chr26_19072843     AOna    T    G        0      0        2 
  26  chr26_19072843     ASom    T    G        0      0        2 
  26  chr26_19072843     HCab    T    G      0.5      1        2 
  26  chr26_19072843     HPrz    T    G        0      0        2 
  26  chr26_19072843     ZBoe    T    G        0      0        2 
  26  chr26_19072843     ZGre    T    G        0      0        2 
  26  chr26_19072843     ZHar    T    G        0      0        2 
  26  chr26_19072843   Sample    T    G        0      0        2 
  26  chr26_19075480     AAsi    C    G        0      0        2 
  26  chr26_19075480     AKia    C    G        0      0        2 
  26  chr26_19075480     AOna    C    G        0      0        2 
  26  chr26_19075480     ASom    C    G        0      0        2 
  26  chr26_19075480     HCab    C    G        1      2        2 
  26  chr26_19075480     HPrz    C    G        1      2        2 
  26  chr26_19075480     ZBoe    C    G        0      0        2 
  26  chr26_19075480     ZGre    C    G        1      2        2 
  26  chr26_19075480     ZHar    C    G        0      0        2 
  26  chr26_19075480   Sample    C    G        0      0        2 
  26  chr26_19135124     AAsi    C    A        0      0        2 
  26  chr26_19135124     AKia    C    A        0      0        2 
  26  chr26_19135124     AOna    C    A        0      0        2 
  26  chr26_19135124     ASom    C    A        1      2        2 
  26  chr26_19135124     HCab    C    A        0      0        2 
  26  chr26_19135124     HPrz    C    A        0      0        2 
  26  chr26_19135124     ZBoe    C    A        0      0        2 
  26  chr26_19135124     ZGre    C    A        0      0        2 
  26  chr26_19135124     ZHar    C    A        0      0        2 
  26  chr26_19135124   Sample    C    A        0      0        2 
  26  chr26_19135373     AAsi    A    C        0      0        2 
  26  chr26_19135373     AKia    A    C        0      0        2 
  26  chr26_19135373     AOna    A    C        0      0        2 
  26  chr26_19135373     ASom    A    C        1      2        2 
  26  chr26_19135373     HCab    A    C        0      0        2 
  26  chr26_19135373     HPrz    A    C        0      0        2 
  26  chr26_19135373     ZBoe    A    C        0      0        2 
  26  chr26_19135373     ZGre    A    C        0      0        2 
  26  chr26_19135373     ZHar    A    C        0      0        2 
  26  chr26_19135373   Sample    A    C        0      0        2 
  26  chr26_19139623     AAsi    G    T        0      0        2 
  26  chr26_19139623     AKia    G    T        0      0        2 
  26  chr26_19139623     AOna    G    T        0      0        2 
  26  chr26_19139623     ASom    G    T        0      0        2 
  26  chr26_19139623     HCab    G    T      0.5      1        2 
  26  chr26_19139623     HPrz    G    T        1      2        2 
  26  chr26_19139623     ZBoe    G    T        0      0        2 
  26  chr26_19139623     ZGre    G    T        0      0        2 
  26  chr26_19139623     ZHar    G    T        0      0        2 
  26  chr26_19139623   Sample    G    T        0      0        2 
  26  chr26_19175558     AAsi    A    T        0      0        2 
  26  chr26_19175558     AKia    A    T        0      0        2 
  26  chr26_19175558     AOna    A    T        0      0        2 
  26  chr26_19175558     ASom    A    T        0      0        2 
  26  chr26_19175558     HCab    A    T        0      0        2 
  26  chr26_19175558     HPrz    A    T        1      2        2 
  26  chr26_19175558     ZBoe    A    T        0      0        2 
  26  chr26_19175558     ZGre    A    T        0      0        2 
  26  chr26_19175558     ZHar    A    T        0      0        2 
  26  chr26_19175558   Sample    A    T        0      0        2 
  26  chr26_19175862     AAsi    C    A        0      0        2 
  26  chr26_19175862     AKia    C    A        0      0        2 
  26  chr26_19175862     AOna    C    A        0      0        2 
  26  chr26_19175862     ASom    C    A        0      0        2 
  26  chr26_19175862     HCab    C    A        0      0        2 
  26  chr26_19175862     HPrz    C    A        0      0        2 
  26  chr26_19175862     ZBoe    C    A        0      0        2 
  26  chr26_19175862     ZGre    C    A        0      0        2 
  26  chr26_19175862     ZHar    C    A        1      2        2 
  26  chr26_19175862   Sample    C    A        0      0        2 
  26  chr26_19202153     AAsi    G    T        1      2        2 
  26  chr26_19202153     AKia    G    T        1      2        2 
  26  chr26_19202153     AOna    G    T        1      2        2 
  26  chr26_19202153     ASom    G    T        1      2        2 
  26  chr26_19202153     HCab    G    T        0      0        2 
  26  chr26_19202153     HPrz    G    T        0      0        2 
  26  chr26_19202153     ZBoe    G    T        0      0        2 
  26  chr26_19202153     ZGre    G    T        0      0        2 
  26  chr26_19202153     ZHar    G    T        0      0        2 
  26  chr26_19202153   Sample    G    T        1      2        2 
  26  chr26_19206515     AAsi    C    G        0      0        2 
  26  chr26_19206515     AKia    C    G        0      0        2 
  26  chr26_19206515     AOna    C    G        0      0        2 
  26  chr26_19206515     ASom    C    G      0.5      1        2 
  26  chr26_19206515     HCab    C    G        0      0        2 
  26  chr26_19206515     HPrz    C    G        0      0        2 
  26  chr26_19206515     ZBoe    C    G        0      0        2 
  26  chr26_19206515     ZGre    C    G        0      0        2 
  26  chr26_19206515     ZHar    C    G        0      0        2 
  26  chr26_19206515   Sample    C    G        0      0        2 
  26  chr26_19213291     AAsi    G    C        0      0        2 
  26  chr26_19213291     AKia    G    C        0      0        2 
  26  chr26_19213291     AOna    G    C        1      2        2 
  26  chr26_19213291     ASom    G    C        0      0        2 
  26  chr26_19213291     HCab    G    C        0      0        2 
  26  chr26_19213291     HPrz    G    C        0      0        2 
  26  chr26_19213291     ZBoe    G    C        0      0        2 
  26  chr26_19213291     ZGre    G    C        0      0        2 
  26  chr26_19213291     ZHar    G    C        0      0        2 
  26  chr26_19213291   Sample    G    C        0      0        2 
  26  chr26_19215941     AAsi    C    A        0      0        2 
  26  chr26_19215941     AKia    C    A        0      0        2 
  26  chr26_19215941     AOna    C    A        0      0        2 
  26  chr26_19215941     ASom    C    A        0      0        2 
  26  chr26_19215941     HCab    C    A        1      2        2 
  26  chr26_19215941     HPrz    C    A        1      2        2 
  26  chr26_19215941     ZBoe    C    A        0      0        2 
  26  chr26_19215941     ZGre    C    A        0      0        2 
  26  chr26_19215941     ZHar    C    A        0      0        2 
  26  chr26_19215941   Sample    C    A        0      0        2 
  26  chr26_19259117     AAsi    G    T        0      0        2 
  26  chr26_19259117     AKia    G    T        1      2        2 
  26  chr26_19259117     AOna    G    T        0      0        2 
  26  chr26_19259117     ASom    G    T        0      0        2 
  26  chr26_19259117     HCab    G    T        0      0        2 
  26  chr26_19259117     HPrz    G    T        0      0        2 
  26  chr26_19259117     ZBoe    G    T        0      0        2 
  26  chr26_19259117     ZGre    G    T        0      0        2 
  26  chr26_19259117     ZHar    G    T        0      0        2 
  26  chr26_19259117   Sample    G    T        0      0        2 
  26  chr26_19271196     AAsi    G    C        0      0        2 
  26  chr26_19271196     AKia    G    C        0      0        2 
  26  chr26_19271196     AOna    G    C        0      0        2 
  26  chr26_19271196     ASom    G    C        0      0        2 
  26  chr26_19271196     HCab    G    C        0      0        2 
  26  chr26_19271196     HPrz    G    C        0      0        2 
  26  chr26_19271196     ZBoe    G    C      0.5      1        2 
  26  chr26_19271196     ZGre    G    C        0      0        2 
  26  chr26_19271196     ZHar    G    C        0      0        2 
  26  chr26_19271196   Sample    G    C        0      0        2 
  26  chr26_19289959     AAsi    T    G        0      0        2 
  26  chr26_19289959     AKia    T    G        0      0        2 
  26  chr26_19289959     AOna    T    G        0      0        2 
  26  chr26_19289959     ASom    T    G        0      0        2 
  26  chr26_19289959     HCab    T    G      0.5      1        2 
  26  chr26_19289959     HPrz    T    G        0      0        2 
  26  chr26_19289959     ZBoe    T    G        0      0        2 
  26  chr26_19289959     ZGre    T    G        0      0        2 
  26  chr26_19289959     ZHar    T    G        0      0        2 
  26  chr26_19289959   Sample    T    G        0      0        2 
  26  chr26_19295904     AAsi    C    A        0      0        2 
  26  chr26_19295904     AKia    C    A        0      0        2 
  26  chr26_19295904     AOna    C    A        0      0        2 
  26  chr26_19295904     ASom    C    A        0      0        2 
  26  chr26_19295904     HCab    C    A      0.5      1        2 
  26  chr26_19295904     HPrz    C    A        0      0        2 
  26  chr26_19295904     ZBoe    C    A        0      0        2 
  26  chr26_19295904     ZGre    C    A        0      0        2 
  26  chr26_19295904     ZHar    C    A        0      0        2 
  26  chr26_19295904   Sample    C    A        0      0        2 
  26  chr26_19316198     AAsi    C    A        0      0        2 
  26  chr26_19316198     AKia    C    A        0      0        2 
  26  chr26_19316198     AOna    C    A        0      0        2 
  26  chr26_19316198     ASom    C    A        0      0        2 
  26  chr26_19316198     HCab    C    A        1      2        2 
  26  chr26_19316198     HPrz    C    A        1      2        2 
  26  chr26_19316198     ZBoe    C    A        0      0        2 
  26  chr26_19316198     ZGre    C    A        0      0        2 
  26  chr26_19316198     ZHar    C    A        0      0        2 
  26  chr26_19316198   Sample    C    A        0      0        2 
  26  chr26_19321708     AAsi    T    A        0      0        2 
  26  chr26_19321708     AKia    T    A        0      0        2 
  26  chr26_19321708     AOna    T    A      0.5      1        2 
  26  chr26_19321708     ASom    T    A        0      0        2 
  26  chr26_19321708     HCab    T    A        0      0        2 
  26  chr26_19321708     HPrz    T    A        0      0        2 
  26  chr26_19321708     ZBoe    T    A        0      0        2 
  26  chr26_19321708     ZGre    T    A        0      0        2 
  26  chr26_19321708     ZHar    T    A        0      0        2 
  26  chr26_19321708   Sample    T    A        0      0        2 
  26  chr26_19322809     AAsi    G    C        0      0        2 
  26  chr26_19322809     AKia    G    C        0      0        2 
  26  chr26_19322809     AOna    G    C        0      0        2 
  26  chr26_19322809     ASom    G    C        0      0        2 
  26  chr26_19322809     HCab    G    C        1      2        2 
  26  chr26_19322809     HPrz    G    C        1      2        2 
  26  chr26_19322809     ZBoe    G    C        0      0        2 
  26  chr26_19322809     ZGre    G    C        0      0        2 
  26  chr26_19322809     ZHar    G    C        0      0        2 
  26  chr26_19322809   Sample    G    C        0      0        2 
  26  chr26_19355908     AAsi    T    A        0      0        2 
  26  chr26_19355908     AKia    T    A        0      0        2 
  26  chr26_19355908     AOna    T    A        0      0        2 
  26  chr26_19355908     ASom    T    A        0      0        2 
  26  chr26_19355908     HCab    T    A        0      0        2 
  26  chr26_19355908     HPrz    T    A        0      0        2 
  26  chr26_19355908     ZBoe    T    A        0      0        2 
  26  chr26_19355908     ZGre    T    A        1      2        2 
  26  chr26_19355908     ZHar    T    A        0      0        2 
  26  chr26_19355908   Sample    T    A        0      0        2 
  26  chr26_19360261     AAsi    A    C        0      0        2 
  26  chr26_19360261     AKia    A    C        0      0        2 
  26  chr26_19360261     AOna    A    C        0      0        2 
  26  chr26_19360261     ASom    A    C        0      0        2 
  26  chr26_19360261     HCab    A    C        1      2        2 
  26  chr26_19360261     HPrz    A    C        1      2        2 
  26  chr26_19360261     ZBoe    A    C        0      0        2 
  26  chr26_19360261     ZGre    A    C        0      0        2 
  26  chr26_19360261     ZHar    A    C        0      0        2 
  26  chr26_19360261   Sample    A    C        0      0        2 
  26  chr26_19391657     AAsi    C    A        0      0        2 
  26  chr26_19391657     AKia    C    A        0      0        2 
  26  chr26_19391657     AOna    C    A        0      0        2 
  26  chr26_19391657     ASom    C    A        0      0        2 
  26  chr26_19391657     HCab    C    A        0      0        2 
  26  chr26_19391657     HPrz    C    A        0      0        2 
  26  chr26_19391657     ZBoe    C    A        0      0        2 
  26  chr26_19391657     ZGre    C    A        0      0        2 
  26  chr26_19391657     ZHar    C    A        1      2        2 
  26  chr26_19391657   Sample    C    A        0      0        2 
  26  chr26_19413847     AAsi    C    G        0      0        2 
  26  chr26_19413847     AKia    C    G      0.5      1        2 
  26  chr26_19413847     AOna    C    G        1      2        2 
  26  chr26_19413847     ASom    C    G        0      0        2 
  26  chr26_19413847     HCab    C    G        0      0        2 
  26  chr26_19413847     HPrz    C    G        0      0        2 
  26  chr26_19413847     ZBoe    C    G        0      0        2 
  26  chr26_19413847     ZGre    C    G        0      0        2 
  26  chr26_19413847     ZHar    C    G        0      0        2 
  26  chr26_19413847   Sample    C    G        0      0        2 
  26  chr26_19423624     AAsi    A    T        0      0        2 
  26  chr26_19423624     AKia    A    T      0.5      1        2 
  26  chr26_19423624     AOna    A    T        0      0        2 
  26  chr26_19423624     ASom    A    T        0      0        2 
  26  chr26_19423624     HCab    A    T        0      0        2 
  26  chr26_19423624     HPrz    A    T        0      0        2 
  26  chr26_19423624     ZBoe    A    T        1      2        2 
  26  chr26_19423624     ZGre    A    T        0      0        2 
  26  chr26_19423624     ZHar    A    T        0      0        2 
  26  chr26_19423624   Sample    A    T        0      0        2 
  26  chr26_19498840     AAsi    G    C        0      0        2 
  26  chr26_19498840     AKia    G    C        0      0        2 
  26  chr26_19498840     AOna    G    C        0      0        2 
  26  chr26_19498840     ASom    G    C        0      0        2 
  26  chr26_19498840     HCab    G    C        0      0        2 
  26  chr26_19498840     HPrz    G    C        0      0        2 
  26  chr26_19498840     ZBoe    G    C      0.5      1        2 
  26  chr26_19498840     ZGre    G    C        0      0        2 
  26  chr26_19498840     ZHar    G    C        0      0        2 
  26  chr26_19498840   Sample    G    C        0      0        2 
  26  chr26_19499483     AAsi    C    A        0      0        2 
  26  chr26_19499483     AKia    C    A        0      0        2 
  26  chr26_19499483     AOna    C    A      0.5      1        2 
  26  chr26_19499483     ASom    C    A        0      0        2 
  26  chr26_19499483     HCab    C    A        1      2        2 
  26  chr26_19499483     HPrz    C    A        1      2        2 
  26  chr26_19499483     ZBoe    C    A        0      0        2 
  26  chr26_19499483     ZGre    C    A        0      0        2 
  26  chr26_19499483     ZHar    C    A        0      0        2 
  26  chr26_19499483   Sample    C    A        0      0        2 
  26  chr26_19538507     AAsi    C    G        0      0        2 
  26  chr26_19538507     AKia    C    G        0      0        2 
  26  chr26_19538507     AOna    C    G        0      0        2 
  26  chr26_19538507     ASom    C    G        0      0        2 
  26  chr26_19538507     HCab    C    G        0      0        2 
  26  chr26_19538507     HPrz    C    G        0      0        2 
  26  chr26_19538507     ZBoe    C    G      0.5      1        2 
  26  chr26_19538507     ZGre    C    G        0      0        2 
  26  chr26_19538507     ZHar    C    G        0      0        2 
  26  chr26_19538507   Sample    C    G        0      0        2 
  26  chr26_19551961     AAsi    C    A        0      0        2 
  26  chr26_19551961     AKia    C    A        0      0        2 
  26  chr26_19551961     AOna    C    A        0      0        2 
  26  chr26_19551961     ASom    C    A        0      0        2 
  26  chr26_19551961     HCab    C    A        1      2        2 
  26  chr26_19551961     HPrz    C    A        1      2        2 
  26  chr26_19551961     ZBoe    C    A        0      0        2 
  26  chr26_19551961     ZGre    C    A        0      0        2 
  26  chr26_19551961     ZHar    C    A        0      0        2 
  26  chr26_19551961   Sample    C    A        0      0        2 
  26  chr26_19594096     AAsi    T    G        0      0        2 
  26  chr26_19594096     AKia    T    G        0      0        2 
  26  chr26_19594096     AOna    T    G        0      0        2 
  26  chr26_19594096     ASom    T    G        0      0        2 
  26  chr26_19594096     HCab    T    G        1      2        2 
  26  chr26_19594096     HPrz    T    G        1      2        2 
  26  chr26_19594096     ZBoe    T    G        0      0        2 
  26  chr26_19594096     ZGre    T    G        0      0        2 
  26  chr26_19594096     ZHar    T    G        0      0        2 
  26  chr26_19594096   Sample    T    G        0      0        2 
  26  chr26_19607757     AAsi    C    G        0      0        2 
  26  chr26_19607757     AKia    C    G        1      2        2 
  26  chr26_19607757     AOna    C    G        0      0        2 
  26  chr26_19607757     ASom    C    G        0      0        2 
  26  chr26_19607757     HCab    C    G        0      0        2 
  26  chr26_19607757     HPrz    C    G        0      0        2 
  26  chr26_19607757     ZBoe    C    G        0      0        2 
  26  chr26_19607757     ZGre    C    G        0      0        2 
  26  chr26_19607757     ZHar    C    G        0      0        2 
  26  chr26_19607757   Sample    C    G        0      0        2 
  26  chr26_19631024     AAsi    C    G        0      0        2 
  26  chr26_19631024     AKia    C    G        0      0        2 
  26  chr26_19631024     AOna    C    G      0.5      1        2 
  26  chr26_19631024     ASom    C    G        0      0        2 
  26  chr26_19631024     HCab    C    G        0      0        2 
  26  chr26_19631024     HPrz    C    G        0      0        2 
  26  chr26_19631024     ZBoe    C    G        0      0        2 
  26  chr26_19631024     ZGre    C    G        0      0        2 
  26  chr26_19631024     ZHar    C    G        0      0        2 
  26  chr26_19631024   Sample    C    G        0      0        2 
  26  chr26_19679742     AAsi    T    G        0      0        2 
  26  chr26_19679742     AKia    T    G        0      0        2 
  26  chr26_19679742     AOna    T    G        0      0        2 
  26  chr26_19679742     ASom    T    G      0.5      1        2 
  26  chr26_19679742     HCab    T    G        0      0        2 
  26  chr26_19679742     HPrz    T    G        0      0        2 
  26  chr26_19679742     ZBoe    T    G        0      0        2 
  26  chr26_19679742     ZGre    T    G        0      0        2 
  26  chr26_19679742     ZHar    T    G        0      0        2 
  26  chr26_19679742   Sample    T    G        0      0        2 
  26  chr26_19701992     AAsi    C    A        0      0        2 
  26  chr26_19701992     AKia    C    A        0      0        2 
  26  chr26_19701992     AOna    C    A        0      0        2 
  26  chr26_19701992     ASom    C    A        0      0        2 
  26  chr26_19701992     HCab    C    A        1      2        2 
  26  chr26_19701992     HPrz    C    A        1      2        2 
  26  chr26_19701992     ZBoe    C    A        0      0        2 
  26  chr26_19701992     ZGre    C    A        0      0        2 
  26  chr26_19701992     ZHar    C    A        0      0        2 
  26  chr26_19701992   Sample    C    A        0      0        2 
  26  chr26_19703038     AAsi    A    C        0      0        2 
  26  chr26_19703038     AKia    A    C        0      0        2 
  26  chr26_19703038     AOna    A    C        0      0        2 
  26  chr26_19703038     ASom    A    C        0      0        2 
  26  chr26_19703038     HCab    A    C        0      0        2 
  26  chr26_19703038     HPrz    A    C        0      0        2 
  26  chr26_19703038     ZBoe    A    C      0.5      1        2 
  26  chr26_19703038     ZGre    A    C        0      0        2 
  26  chr26_19703038     ZHar    A    C        0      0        2 
  26  chr26_19703038   Sample    A    C        0      0        2 
  26  chr26_19713463     AAsi    T    A        0      0        2 
  26  chr26_19713463     AKia    T    A        0      0        2 
  26  chr26_19713463     AOna    T    A        0      0        2 
  26  chr26_19713463     ASom    T    A        0      0        2 
  26  chr26_19713463     HCab    T    A        1      2        2 
  26  chr26_19713463     HPrz    T    A        1      2        2 
  26  chr26_19713463     ZBoe    T    A        0      0        2 
  26  chr26_19713463     ZGre    T    A        0      0        2 
  26  chr26_19713463     ZHar    T    A        0      0        2 
  26  chr26_19713463   Sample    T    A        0      0        2 
  26  chr26_19779324     AAsi    A    T        0      0        2 
  26  chr26_19779324     AKia    A    T        0      0        2 
  26  chr26_19779324     AOna    A    T        0      0        2 
  26  chr26_19779324     ASom    A    T      0.5      1        2 
  26  chr26_19779324     HCab    A    T        0      0        2 
  26  chr26_19779324     HPrz    A    T        0      0        2 
  26  chr26_19779324     ZBoe    A    T        0      0        2 
  26  chr26_19779324     ZGre    A    T        0      0        2 
  26  chr26_19779324     ZHar    A    T        0      0        2 
  26  chr26_19779324   Sample    A    T        0      0        2 
  26  chr26_19799108     AAsi    A    C        0      0        2 
  26  chr26_19799108     AKia    A    C      0.5      1        2 
  26  chr26_19799108     AOna    A    C        1      2        2 
  26  chr26_19799108     ASom    A    C        0      0        2 
  26  chr26_19799108     HCab    A    C        0      0        2 
  26  chr26_19799108     HPrz    A    C        0      0        2 
  26  chr26_19799108     ZBoe    A    C        0      0        2 
  26  chr26_19799108     ZGre    A    C        0      0        2 
  26  chr26_19799108     ZHar    A    C        0      0        2 
  26  chr26_19799108   Sample    A    C        0      0        2 
  26  chr26_19806746     AAsi    A    C        0      0        2 
  26  chr26_19806746     AKia    A    C        0      0        2 
  26  chr26_19806746     AOna    A    C        0      0        2 
  26  chr26_19806746     ASom    A    C        0      0        2 
  26  chr26_19806746     HCab    A    C        0      0        2 
  26  chr26_19806746     HPrz    A    C        0      0        2 
  26  chr26_19806746     ZBoe    A    C        0      0        2 
  26  chr26_19806746     ZGre    A    C      0.5      1        2 
  26  chr26_19806746     ZHar    A    C        0      0        2 
  26  chr26_19806746   Sample    A    C        0      0        2 
  26  chr26_19807456     AAsi    T    A      0.5      1        2 
  26  chr26_19807456     AKia    T    A        0      0        2 
  26  chr26_19807456     AOna    T    A        0      0        2 
  26  chr26_19807456     ASom    T    A        0      0        2 
  26  chr26_19807456     HCab    T    A        0      0        2 
  26  chr26_19807456     HPrz    T    A        0      0        2 
  26  chr26_19807456     ZBoe    T    A        0      0        2 
  26  chr26_19807456     ZGre    T    A        0      0        2 
  26  chr26_19807456     ZHar    T    A        0      0        2 
  26  chr26_19807456   Sample    T    A        0      0        2 
  26  chr26_19820070     AAsi    T    G        0      0        2 
  26  chr26_19820070     AKia    T    G        0      0        2 
  26  chr26_19820070     AOna    T    G        0      0        2 
  26  chr26_19820070     ASom    T    G        0      0        2 
  26  chr26_19820070     HCab    T    G        0      0        2 
  26  chr26_19820070     HPrz    T    G        0      0        2 
  26  chr26_19820070     ZBoe    T    G      0.5      1        2 
  26  chr26_19820070     ZGre    T    G        0      0        2 
  26  chr26_19820070     ZHar    T    G        0      0        2 
  26  chr26_19820070   Sample    T    G        0      0        2 
  26  chr26_19835724     AAsi    A    C      0.5      1        2 
  26  chr26_19835724     AKia    A    C        0      0        2 
  26  chr26_19835724     AOna    A    C        0      0        2 
  26  chr26_19835724     ASom    A    C        0      0        2 
  26  chr26_19835724     HCab    A    C        0      0        2 
  26  chr26_19835724     HPrz    A    C        0      0        2 
  26  chr26_19835724     ZBoe    A    C        0      0        2 
  26  chr26_19835724     ZGre    A    C        0      0        2 
  26  chr26_19835724     ZHar    A    C        0      0        2 
  26  chr26_19835724   Sample    A    C        0      0        2 
  26  chr26_19862697     AAsi    C    G        0      0        2 
  26  chr26_19862697     AKia    C    G        0      0        2 
  26  chr26_19862697     AOna    C    G        0      0        2 
  26  chr26_19862697     ASom    C    G        0      0        2 
  26  chr26_19862697     HCab    C    G        1      2        2 
  26  chr26_19862697     HPrz    C    G        1      2        2 
  26  chr26_19862697     ZBoe    C    G        0      0        2 
  26  chr26_19862697     ZGre    C    G        0      0        2 
  26  chr26_19862697     ZHar    C    G        0      0        2 
  26  chr26_19862697   Sample    C    G        0      0        2 
  26  chr26_19867663     AAsi    A    C        0      0        2 
  26  chr26_19867663     AKia    A    C        0      0        2 
  26  chr26_19867663     AOna    A    C        0      0        2 
  26  chr26_19867663     ASom    A    C        0      0        2 
  26  chr26_19867663     HCab    A    C        0      0        2 
  26  chr26_19867663     HPrz    A    C        0      0        2 
  26  chr26_19867663     ZBoe    A    C        0      0        2 
  26  chr26_19867663     ZGre    A    C      0.5      1        2 
  26  chr26_19867663     ZHar    A    C        0      0        2 
  26  chr26_19867663   Sample    A    C        0      0        2 
  26  chr26_19873526     AAsi    A    C        0      0        2 
  26  chr26_19873526     AKia    A    C        0      0        2 
  26  chr26_19873526     AOna    A    C        0      0        2 
  26  chr26_19873526     ASom    A    C        0      0        2 
  26  chr26_19873526     HCab    A    C        0      0        2 
  26  chr26_19873526     HPrz    A    C        0      0        2 
  26  chr26_19873526     ZBoe    A    C      0.5      1        2 
  26  chr26_19873526     ZGre    A    C        0      0        2 
  26  chr26_19873526     ZHar    A    C        0      0        2 
  26  chr26_19873526   Sample    A    C        0      0        2 
  26  chr26_19876326     AAsi    G    T        0      0        2 
  26  chr26_19876326     AKia    G    T        0      0        2 
  26  chr26_19876326     AOna    G    T        0      0        2 
  26  chr26_19876326     ASom    G    T        0      0        2 
  26  chr26_19876326     HCab    G    T        0      0        2 
  26  chr26_19876326     HPrz    G    T        0      0        2 
  26  chr26_19876326     ZBoe    G    T        0      0        2 
  26  chr26_19876326     ZGre    G    T      0.5      1        2 
  26  chr26_19876326     ZHar    G    T        0      0        2 
  26  chr26_19876326   Sample    G    T        0      0        2 
  26  chr26_19889708     AAsi    G    T        0      0        2 
  26  chr26_19889708     AKia    G    T        0      0        2 
  26  chr26_19889708     AOna    G    T        0      0        2 
  26  chr26_19889708     ASom    G    T        0      0        2 
  26  chr26_19889708     HCab    G    T        0      0        2 
  26  chr26_19889708     HPrz    G    T        0      0        2 
  26  chr26_19889708     ZBoe    G    T        0      0        2 
  26  chr26_19889708     ZGre    G    T        1      2        2 
  26  chr26_19889708     ZHar    G    T        0      0        2 
  26  chr26_19889708   Sample    G    T        0      0        2 
  26  chr26_19913398     AAsi    A    C        0      0        2 
  26  chr26_19913398     AKia    A    C        0      0        2 
  26  chr26_19913398     AOna    A    C      0.5      1        2 
  26  chr26_19913398     ASom    A    C        0      0        2 
  26  chr26_19913398     HCab    A    C        0      0        2 
  26  chr26_19913398     HPrz    A    C        0      0        2 
  26  chr26_19913398     ZBoe    A    C        0      0        2 
  26  chr26_19913398     ZGre    A    C        0      0        2 
  26  chr26_19913398     ZHar    A    C        0      0        2 
  26  chr26_19913398   Sample    A    C        0      0        2 
  26  chr26_19934939     AAsi    C    G      0.5      1        2 
  26  chr26_19934939     AKia    C    G        0      0        2 
  26  chr26_19934939     AOna    C    G        0      0        2 
  26  chr26_19934939     ASom    C    G        0      0        2 
  26  chr26_19934939     HCab    C    G        0      0        2 
  26  chr26_19934939     HPrz    C    G        0      0        2 
  26  chr26_19934939     ZBoe    C    G        0      0        2 
  26  chr26_19934939     ZGre    C    G        0      0        2 
  26  chr26_19934939     ZHar    C    G        0      0        2 
  26  chr26_19934939   Sample    C    G        0      0        2 
  26  chr26_19947225     AAsi    C    G        0      0        2 
  26  chr26_19947225     AKia    C    G        0      0        2 
  26  chr26_19947225     AOna    C    G        0      0        2 
  26  chr26_19947225     ASom    C    G        0      0        2 
  26  chr26_19947225     HCab    C    G        0      0        2 
  26  chr26_19947225     HPrz    C    G        0      0        2 
  26  chr26_19947225     ZBoe    C    G      0.5      1        2 
  26  chr26_19947225     ZGre    C    G        0      0        2 
  26  chr26_19947225     ZHar    C    G        0      0        2 
  26  chr26_19947225   Sample    C    G        0      0        2 
  26  chr26_19958254     AAsi    T    G        0      0        2 
  26  chr26_19958254     AKia    T    G        0      0        2 
  26  chr26_19958254     AOna    T    G        0      0        2 
  26  chr26_19958254     ASom    T    G        0      0        2 
  26  chr26_19958254     HCab    T    G        0      0        2 
  26  chr26_19958254     HPrz    T    G        0      0        2 
  26  chr26_19958254     ZBoe    T    G        0      0        2 
  26  chr26_19958254     ZGre    T    G        0      0        2 
  26  chr26_19958254     ZHar    T    G      0.5      1        2 
  26  chr26_19958254   Sample    T    G        0      0        2 
  26  chr26_19977180     AAsi    G    T        0      0        2 
  26  chr26_19977180     AKia    G    T        0      0        2 
  26  chr26_19977180     AOna    G    T        0      0        2 
  26  chr26_19977180     ASom    G    T        0      0        2 
  26  chr26_19977180     HCab    G    T      0.5      1        2 
  26  chr26_19977180     HPrz    G    T        0      0        2 
  26  chr26_19977180     ZBoe    G    T        0      0        2 
  26  chr26_19977180     ZGre    G    T        0      0        2 
  26  chr26_19977180     ZHar    G    T        0      0        2 
  26  chr26_19977180   Sample    G    T        0      0        2 
  26  chr26_19981431     AAsi    C    G        0      0        2 
  26  chr26_19981431     AKia    C    G        0      0        2 
  26  chr26_19981431     AOna    C    G      0.5      1        2 
  26  chr26_19981431     ASom    C    G        0      0        2 
  26  chr26_19981431     HCab    C    G        0      0        2 
  26  chr26_19981431     HPrz    C    G        0      0        2 
  26  chr26_19981431     ZBoe    C    G        0      0        2 
  26  chr26_19981431     ZGre    C    G        0      0        2 
  26  chr26_19981431     ZHar    C    G        0      0        2 
  26  chr26_19981431   Sample    C    G        0      0        2 
  26  chr26_20012420     AAsi    C    A        0      0        2 
  26  chr26_20012420     AKia    C    A        0      0        2 
  26  chr26_20012420     AOna    C    A        0      0        2 
  26  chr26_20012420     ASom    C    A        0      0        2 
  26  chr26_20012420     HCab    C    A        1      2        2 
  26  chr26_20012420     HPrz    C    A        1      2        2 
  26  chr26_20012420     ZBoe    C    A        0      0        2 
  26  chr26_20012420     ZGre    C    A        0      0        2 
  26  chr26_20012420     ZHar    C    A        0      0        2 
  26  chr26_20012420   Sample    C    A        0      0        2 
  26  chr26_20024841     AAsi    T    G        0      0        2 
  26  chr26_20024841     AKia    T    G      0.5      1        2 
  26  chr26_20024841     AOna    T    G        0      0        2 
  26  chr26_20024841     ASom    T    G        0      0        2 
  26  chr26_20024841     HCab    T    G        0      0        2 
  26  chr26_20024841     HPrz    T    G        0      0        2 
  26  chr26_20024841     ZBoe    T    G        0      0        2 
  26  chr26_20024841     ZGre    T    G        0      0        2 
  26  chr26_20024841     ZHar    T    G        0      0        2 
  26  chr26_20024841   Sample    T    G        0      0        2 
  26  chr26_20076292     AAsi    G    C        0      0        2 
  26  chr26_20076292     AKia    G    C        0      0        2 
  26  chr26_20076292     AOna    G    C        0      0        2 
  26  chr26_20076292     ASom    G    C        0      0        2 
  26  chr26_20076292     HCab    G    C        0      0        2 
  26  chr26_20076292     HPrz    G    C        0      0        2 
  26  chr26_20076292     ZBoe    G    C        0      0        2 
  26  chr26_20076292     ZGre    G    C        0      0        2 
  26  chr26_20076292     ZHar    G    C      0.5      1        2 
  26  chr26_20076292   Sample    G    C        0      0        2 
  26  chr26_20090688     AAsi    C    G        0      0        2 
  26  chr26_20090688     AKia    C    G        1      2        2 
  26  chr26_20090688     AOna    C    G        0      0        2 
  26  chr26_20090688     ASom    C    G        0      0        2 
  26  chr26_20090688     HCab    C    G        0      0        2 
  26  chr26_20090688     HPrz    C    G        0      0        2 
  26  chr26_20090688     ZBoe    C    G        0      0        2 
  26  chr26_20090688     ZGre    C    G        0      0        2 
  26  chr26_20090688     ZHar    C    G        0      0        2 
  26  chr26_20090688   Sample    C    G        0      0        2 
  26  chr26_20102119     AAsi    C    A        0      0        2 
  26  chr26_20102119     AKia    C    A        0      0        2 
  26  chr26_20102119     AOna    C    A        0      0        2 
  26  chr26_20102119     ASom    C    A        0      0        2 
  26  chr26_20102119     HCab    C    A        0      0        2 
  26  chr26_20102119     HPrz    C    A        0      0        2 
  26  chr26_20102119     ZBoe    C    A      0.5      1        2 
  26  chr26_20102119     ZGre    C    A        0      0        2 
  26  chr26_20102119     ZHar    C    A        0      0        2 
  26  chr26_20102119   Sample    C    A        0      0        2 
  26  chr26_20119644     AAsi    G    T        1      2        2 
  26  chr26_20119644     AKia    G    T        0      0        2 
  26  chr26_20119644     AOna    G    T        0      0        2 
  26  chr26_20119644     ASom    G    T        1      2        2 
  26  chr26_20119644     HCab    G    T        0      0        2 
  26  chr26_20119644     HPrz    G    T        0      0        2 
  26  chr26_20119644     ZBoe    G    T        0      0        2 
  26  chr26_20119644     ZGre    G    T        0      0        2 
  26  chr26_20119644     ZHar    G    T        0      0        2 
  26  chr26_20119644   Sample    G    T        1      2        2 
  26  chr26_20150744     AAsi    C    A        0      0        2 
  26  chr26_20150744     AKia    C    A        0      0        2 
  26  chr26_20150744     AOna    C    A        0      0        2 
  26  chr26_20150744     ASom    C    A        0      0        2 
  26  chr26_20150744     HCab    C    A        0      0        2 
  26  chr26_20150744     HPrz    C    A        0      0        2 
  26  chr26_20150744     ZBoe    C    A        0      0        2 
  26  chr26_20150744     ZGre    C    A        0      0        2 
  26  chr26_20150744     ZHar    C    A      0.5      1        2 
  26  chr26_20150744   Sample    C    A        0      0        2 
  26  chr26_20171198     AAsi    T    G        0      0        2 
  26  chr26_20171198     AKia    T    G        0      0        2 
  26  chr26_20171198     AOna    T    G        0      0        2 
  26  chr26_20171198     ASom    T    G        0      0        2 
  26  chr26_20171198     HCab    T    G        0      0        2 
  26  chr26_20171198     HPrz    T    G        0      0        2 
  26  chr26_20171198     ZBoe    T    G        1      2        2 
  26  chr26_20171198     ZGre    T    G        0      0        2 
  26  chr26_20171198     ZHar    T    G        0      0        2 
  26  chr26_20171198   Sample    T    G        0      0        2 
  26  chr26_20188593     AAsi    G    T        0      0        2 
  26  chr26_20188593     AKia    G    T        0      0        2 
  26  chr26_20188593     AOna    G    T        0      0        2 
  26  chr26_20188593     ASom    G    T        0      0        2 
  26  chr26_20188593     HCab    G    T        0      0        2 
  26  chr26_20188593     HPrz    G    T        0      0        2 
  26  chr26_20188593     ZBoe    G    T        0      0        2 
  26  chr26_20188593     ZGre    G    T        1      2        2 
  26  chr26_20188593     ZHar    G    T        0      0        2 
  26  chr26_20188593   Sample    G    T        0      0        2 
  26  chr26_20207767     AAsi    C    G        0      0        2 
  26  chr26_20207767     AKia    C    G        0      0        2 
  26  chr26_20207767     AOna    C    G        0      0        2 
  26  chr26_20207767     ASom    C    G        0      0        2 
  26  chr26_20207767     HCab    C    G        0      0        2 
  26  chr26_20207767     HPrz    C    G        0      0        2 
  26  chr26_20207767     ZBoe    C    G        0      0        2 
  26  chr26_20207767     ZGre    C    G      0.5      1        2 
  26  chr26_20207767     ZHar    C    G        0      0        2 
  26  chr26_20207767   Sample    C    G        0      0        2 
  26  chr26_20230556     AAsi    C    G        0      0        2 
  26  chr26_20230556     AKia    C    G        1      2        2 
  26  chr26_20230556     AOna    C    G        0      0        2 
  26  chr26_20230556     ASom    C    G        0      0        2 
  26  chr26_20230556     HCab    C    G        0      0        2 
  26  chr26_20230556     HPrz    C    G        0      0        2 
  26  chr26_20230556     ZBoe    C    G        0      0        2 
  26  chr26_20230556     ZGre    C    G        0      0        2 
  26  chr26_20230556     ZHar    C    G        0      0        2 
  26  chr26_20230556   Sample    C    G        0      0        2 
  26  chr26_20259640     AAsi    G    C        0      0        2 
  26  chr26_20259640     AKia    G    C        0      0        2 
  26  chr26_20259640     AOna    G    C        0      0        2 
  26  chr26_20259640     ASom    G    C        0      0        2 
  26  chr26_20259640     HCab    G    C        0      0        2 
  26  chr26_20259640     HPrz    G    C        0      0        2 
  26  chr26_20259640     ZBoe    G    C      0.5      1        2 
  26  chr26_20259640     ZGre    G    C        0      0        2 
  26  chr26_20259640     ZHar    G    C        0      0        2 
  26  chr26_20259640   Sample    G    C        0      0        2 
  26  chr26_20259733     AAsi    G    C        0      0        2 
  26  chr26_20259733     AKia    G    C        0      0        2 
  26  chr26_20259733     AOna    G    C        0      0        2 
  26  chr26_20259733     ASom    G    C        0      0        2 
  26  chr26_20259733     HCab    G    C        0      0        2 
  26  chr26_20259733     HPrz    G    C        0      0        2 
  26  chr26_20259733     ZBoe    G    C        0      0        2 
  26  chr26_20259733     ZGre    G    C        1      2        2 
  26  chr26_20259733     ZHar    G    C        0      0        2 
  26  chr26_20259733   Sample    G    C        0      0        2 
  26  chr26_20262635     AAsi    A    C        0      0        2 
  26  chr26_20262635     AKia    A    C        0      0        2 
  26  chr26_20262635     AOna    A    C        0      0        2 
  26  chr26_20262635     ASom    A    C        0      0        2 
  26  chr26_20262635     HCab    A    C        0      0        2 
  26  chr26_20262635     HPrz    A    C        0      0        2 
  26  chr26_20262635     ZBoe    A    C        0      0        2 
  26  chr26_20262635     ZGre    A    C        0      0        2 
  26  chr26_20262635     ZHar    A    C        1      2        2 
  26  chr26_20262635   Sample    A    C        0      0        2 
  26  chr26_20279058     AAsi    A    C        0      0        2 
  26  chr26_20279058     AKia    A    C        0      0        2 
  26  chr26_20279058     AOna    A    C        0      0        2 
  26  chr26_20279058     ASom    A    C        0      0        2 
  26  chr26_20279058     HCab    A    C        0      0        2 
  26  chr26_20279058     HPrz    A    C        0      0        2 
  26  chr26_20279058     ZBoe    A    C        0      0        2 
  26  chr26_20279058     ZGre    A    C      0.5      1        2 
  26  chr26_20279058     ZHar    A    C        0      0        2 
  26  chr26_20279058   Sample    A    C        0      0        2 
  26  chr26_20280453     AAsi    C    A        0      0        2 
  26  chr26_20280453     AKia    C    A        0      0        2 
  26  chr26_20280453     AOna    C    A        0      0        2 
  26  chr26_20280453     ASom    C    A        1      2        2 
  26  chr26_20280453     HCab    C    A        0      0        2 
  26  chr26_20280453     HPrz    C    A        0      0        2 
  26  chr26_20280453     ZBoe    C    A        0      0        2 
  26  chr26_20280453     ZGre    C    A        0      0        2 
  26  chr26_20280453     ZHar    C    A        0      0        2 
  26  chr26_20280453   Sample    C    A        0      0        2 
  26  chr26_20330801     AAsi    T    A        0      0        2 
  26  chr26_20330801     AKia    T    A        0      0        2 
  26  chr26_20330801     AOna    T    A        0      0        2 
  26  chr26_20330801     ASom    T    A        0      0        2 
  26  chr26_20330801     HCab    T    A        1      2        2 
  26  chr26_20330801     HPrz    T    A        1      2        2 
  26  chr26_20330801     ZBoe    T    A        0      0        2 
  26  chr26_20330801     ZGre    T    A        0      0        2 
  26  chr26_20330801     ZHar    T    A        0      0        2 
  26  chr26_20330801   Sample    T    A        0      0        2 
  26  chr26_20343055     AAsi    A    C      0.5      1        2 
  26  chr26_20343055     AKia    A    C        0      0        2 
  26  chr26_20343055     AOna    A    C        0      0        2 
  26  chr26_20343055     ASom    A    C        0      0        2 
  26  chr26_20343055     HCab    A    C        0      0        2 
  26  chr26_20343055     HPrz    A    C        0      0        2 
  26  chr26_20343055     ZBoe    A    C        0      0        2 
  26  chr26_20343055     ZGre    A    C        0      0        2 
  26  chr26_20343055     ZHar    A    C        0      0        2 
  26  chr26_20343055   Sample    A    C        0      0        2 
  26  chr26_20362111     AAsi    C    G        1      2        2 
  26  chr26_20362111     AKia    C    G        0      0        2 
  26  chr26_20362111     AOna    C    G        0      0        2 
  26  chr26_20362111     ASom    C    G        1      2        2 
  26  chr26_20362111     HCab    C    G        0      0        2 
  26  chr26_20362111     HPrz    C    G        0      0        2 
  26  chr26_20362111     ZBoe    C    G        0      0        2 
  26  chr26_20362111     ZGre    C    G        0      0        2 
  26  chr26_20362111     ZHar    C    G        0      0        2 
  26  chr26_20362111   Sample    C    G        1      2        2 
  26  chr26_20376780     AAsi    A    C        0      0        2 
  26  chr26_20376780     AKia    A    C        0      0        2 
  26  chr26_20376780     AOna    A    C        0      0        2 
  26  chr26_20376780     ASom    A    C        0      0        2 
  26  chr26_20376780     HCab    A    C        0      0        2 
  26  chr26_20376780     HPrz    A    C        0      0        2 
  26  chr26_20376780     ZBoe    A    C        0      0        2 
  26  chr26_20376780     ZGre    A    C      0.5      1        2 
  26  chr26_20376780     ZHar    A    C        0      0        2 
  26  chr26_20376780   Sample    A    C        0      0        2 
  26  chr26_20412515     AAsi    A    C        0      0        2 
  26  chr26_20412515     AKia    A    C        0      0        2 
  26  chr26_20412515     AOna    A    C        0      0        2 
  26  chr26_20412515     ASom    A    C        0      0        2 
  26  chr26_20412515     HCab    A    C        0      0        2 
  26  chr26_20412515     HPrz    A    C        0      0        2 
  26  chr26_20412515     ZBoe    A    C        0      0        2 
  26  chr26_20412515     ZGre    A    C        1      2        2 
  26  chr26_20412515     ZHar    A    C        1      2        2 
  26  chr26_20412515   Sample    A    C        0      0        2 
  26  chr26_20419281     AAsi    G    C        0      0        2 
  26  chr26_20419281     AKia    G    C        0      0        2 
  26  chr26_20419281     AOna    G    C        0      0        2 
  26  chr26_20419281     ASom    G    C        0      0        2 
  26  chr26_20419281     HCab    G    C        0      0        2 
  26  chr26_20419281     HPrz    G    C        0      0        2 
  26  chr26_20419281     ZBoe    G    C      0.5      1        2 
  26  chr26_20419281     ZGre    G    C        0      0        2 
  26  chr26_20419281     ZHar    G    C        0      0        2 
  26  chr26_20419281   Sample    G    C        0      0        2 
  26  chr26_20420001     AAsi    C    A        0      0        2 
  26  chr26_20420001     AKia    C    A      0.5      1        2 
  26  chr26_20420001     AOna    C    A        0      0        2 
  26  chr26_20420001     ASom    C    A        0      0        2 
  26  chr26_20420001     HCab    C    A        0      0        2 
  26  chr26_20420001     HPrz    C    A        0      0        2 
  26  chr26_20420001     ZBoe    C    A        0      0        2 
  26  chr26_20420001     ZGre    C    A        0      0        2 
  26  chr26_20420001     ZHar    C    A        0      0        2 
  26  chr26_20420001   Sample    C    A        0      0        2 
  26  chr26_20434943     AAsi    A    C        0      0        2 
  26  chr26_20434943     AKia    A    C        0      0        2 
  26  chr26_20434943     AOna    A    C        0      0        2 
  26  chr26_20434943     ASom    A    C        1      2        2 
  26  chr26_20434943     HCab    A    C        0      0        2 
  26  chr26_20434943     HPrz    A    C        0      0        2 
  26  chr26_20434943     ZBoe    A    C        0      0        2 
  26  chr26_20434943     ZGre    A    C        0      0        2 
  26  chr26_20434943     ZHar    A    C        0      0        2 
  26  chr26_20434943   Sample    A    C        0      0        2 
  26  chr26_20481747     AAsi    G    T        0      0        2 
  26  chr26_20481747     AKia    G    T        0      0        2 
  26  chr26_20481747     AOna    G    T        0      0        2 
  26  chr26_20481747     ASom    G    T        0      0        2 
  26  chr26_20481747     HCab    G    T        0      0        2 
  26  chr26_20481747     HPrz    G    T        0      0        2 
  26  chr26_20481747     ZBoe    G    T      0.5      1        2 
  26  chr26_20481747     ZGre    G    T        0      0        2 
  26  chr26_20481747     ZHar    G    T        0      0        2 
  26  chr26_20481747   Sample    G    T        0      0        2 
  26  chr26_20491222     AAsi    G    T        0      0        2 
  26  chr26_20491222     AKia    G    T        0      0        2 
  26  chr26_20491222     AOna    G    T        0      0        2 
  26  chr26_20491222     ASom    G    T        0      0        2 
  26  chr26_20491222     HCab    G    T        0      0        2 
  26  chr26_20491222     HPrz    G    T        0      0        2 
  26  chr26_20491222     ZBoe    G    T        0      0        2 
  26  chr26_20491222     ZGre    G    T        0      0        2 
  26  chr26_20491222     ZHar    G    T        1      2        2 
  26  chr26_20491222   Sample    G    T        0      0        2 
  26  chr26_20521348     AAsi    C    G        0      0        2 
  26  chr26_20521348     AKia    C    G      0.5      1        2 
  26  chr26_20521348     AOna    C    G        0      0        2 
  26  chr26_20521348     ASom    C    G        0      0        2 
  26  chr26_20521348     HCab    C    G        0      0        2 
  26  chr26_20521348     HPrz    C    G        0      0        2 
  26  chr26_20521348     ZBoe    C    G        0      0        2 
  26  chr26_20521348     ZGre    C    G        0      0        2 
  26  chr26_20521348     ZHar    C    G        0      0        2 
  26  chr26_20521348   Sample    C    G        0      0        2 
  26  chr26_20531335     AAsi    C    G        1      2        2 
  26  chr26_20531335     AKia    C    G        0      0        2 
  26  chr26_20531335     AOna    C    G        0      0        2 
  26  chr26_20531335     ASom    C    G        0      0        2 
  26  chr26_20531335     HCab    C    G        0      0        2 
  26  chr26_20531335     HPrz    C    G        0      0        2 
  26  chr26_20531335     ZBoe    C    G        0      0        2 
  26  chr26_20531335     ZGre    C    G        0      0        2 
  26  chr26_20531335     ZHar    C    G        0      0        2 
  26  chr26_20531335   Sample    C    G        1      2        2 
  26  chr26_20532368     AAsi    A    T        0      0        2 
  26  chr26_20532368     AKia    A    T        0      0        2 
  26  chr26_20532368     AOna    A    T        0      0        2 
  26  chr26_20532368     ASom    A    T        1      2        2 
  26  chr26_20532368     HCab    A    T        0      0        2 
  26  chr26_20532368     HPrz    A    T        0      0        2 
  26  chr26_20532368     ZBoe    A    T        0      0        2 
  26  chr26_20532368     ZGre    A    T        0      0        2 
  26  chr26_20532368     ZHar    A    T        0      0        2 
  26  chr26_20532368   Sample    A    T        0      0        2 
  26  chr26_20534113     AAsi    G    C        0      0        2 
  26  chr26_20534113     AKia    G    C        0      0        2 
  26  chr26_20534113     AOna    G    C        0      0        2 
  26  chr26_20534113     ASom    G    C        0      0        2 
  26  chr26_20534113     HCab    G    C        0      0        2 
  26  chr26_20534113     HPrz    G    C        0      0        2 
  26  chr26_20534113     ZBoe    G    C        0      0        2 
  26  chr26_20534113     ZGre    G    C        1      2        2 
  26  chr26_20534113     ZHar    G    C        0      0        2 
  26  chr26_20534113   Sample    G    C        0      0        2 
  26  chr26_20535925     AAsi    G    T        0      0        2 
  26  chr26_20535925     AKia    G    T        0      0        2 
  26  chr26_20535925     AOna    G    T        0      0        2 
  26  chr26_20535925     ASom    G    T        0      0        2 
  26  chr26_20535925     HCab    G    T        0      0        2 
  26  chr26_20535925     HPrz    G    T        0      0        2 
  26  chr26_20535925     ZBoe    G    T        0      0        2 
  26  chr26_20535925     ZGre    G    T        1      2        2 
  26  chr26_20535925     ZHar    G    T        0      0        2 
  26  chr26_20535925   Sample    G    T        0      0        2 
  26  chr26_20540584     AAsi    A    T        0      0        2 
  26  chr26_20540584     AKia    A    T        0      0        2 
  26  chr26_20540584     AOna    A    T        0      0        2 
  26  chr26_20540584     ASom    A    T        0      0        2 
  26  chr26_20540584     HCab    A    T        1      2        2 
  26  chr26_20540584     HPrz    A    T        1      2        2 
  26  chr26_20540584     ZBoe    A    T        0      0        2 
  26  chr26_20540584     ZGre    A    T        0      0        2 
  26  chr26_20540584     ZHar    A    T        0      0        2 
  26  chr26_20540584   Sample    A    T        0      0        2 
  26  chr26_20576072     AAsi    G    T        1      2        2 
  26  chr26_20576072     AKia    G    T        0      0        2 
  26  chr26_20576072     AOna    G    T        0      0        2 
  26  chr26_20576072     ASom    G    T        0      0        2 
  26  chr26_20576072     HCab    G    T        0      0        2 
  26  chr26_20576072     HPrz    G    T        0      0        2 
  26  chr26_20576072     ZBoe    G    T        0      0        2 
  26  chr26_20576072     ZGre    G    T        0      0        2 
  26  chr26_20576072     ZHar    G    T        0      0        2 
  26  chr26_20576072   Sample    G    T        1      2        2 
  26  chr26_20579502     AAsi    C    A        0      0        2 
  26  chr26_20579502     AKia    C    A        0      0        2 
  26  chr26_20579502     AOna    C    A        0      0        2 
  26  chr26_20579502     ASom    C    A        0      0        2 
  26  chr26_20579502     HCab    C    A        0      0        2 
  26  chr26_20579502     HPrz    C    A        0      0        2 
  26  chr26_20579502     ZBoe    C    A      0.5      1        2 
  26  chr26_20579502     ZGre    C    A        0      0        2 
  26  chr26_20579502     ZHar    C    A        0      0        2 
  26  chr26_20579502   Sample    C    A        0      0        2 
  26  chr26_20590157     AAsi    C    A        0      0        2 
  26  chr26_20590157     AKia    C    A        0      0        2 
  26  chr26_20590157     AOna    C    A        0      0        2 
  26  chr26_20590157     ASom    C    A        0      0        2 
  26  chr26_20590157     HCab    C    A        1      2        2 
  26  chr26_20590157     HPrz    C    A        1      2        2 
  26  chr26_20590157     ZBoe    C    A        0      0        2 
  26  chr26_20590157     ZGre    C    A        0      0        2 
  26  chr26_20590157     ZHar    C    A        0      0        2 
  26  chr26_20590157   Sample    C    A        0      0        2 
  26  chr26_20596206     AAsi    T    A        0      0        2 
  26  chr26_20596206     AKia    T    A        0      0        2 
  26  chr26_20596206     AOna    T    A      0.5      1        2 
  26  chr26_20596206     ASom    T    A        0      0        2 
  26  chr26_20596206     HCab    T    A        0      0        2 
  26  chr26_20596206     HPrz    T    A        0      0        2 
  26  chr26_20596206     ZBoe    T    A        0      0        2 
  26  chr26_20596206     ZGre    T    A        0      0        2 
  26  chr26_20596206     ZHar    T    A        0      0        2 
  26  chr26_20596206   Sample    T    A        0      0        2 
  26  chr26_20726318     AAsi    C    A        0      0        2 
  26  chr26_20726318     AKia    C    A        0      0        2 
  26  chr26_20726318     AOna    C    A        0      0        2 
  26  chr26_20726318     ASom    C    A        0      0        2 
  26  chr26_20726318     HCab    C    A        0      0        2 
  26  chr26_20726318     HPrz    C    A        0      0        2 
  26  chr26_20726318     ZBoe    C    A        0      0        2 
  26  chr26_20726318     ZGre    C    A      0.5      1        2 
  26  chr26_20726318     ZHar    C    A        0      0        2 
  26  chr26_20726318   Sample    C    A        0      0        2 
  26  chr26_20732385     AAsi    G    C        0      0        2 
  26  chr26_20732385     AKia    G    C        0      0        2 
  26  chr26_20732385     AOna    G    C        0      0        2 
  26  chr26_20732385     ASom    G    C        0      0        2 
  26  chr26_20732385     HCab    G    C        1      2        2 
  26  chr26_20732385     HPrz    G    C        0      0        2 
  26  chr26_20732385     ZBoe    G    C        0      0        2 
  26  chr26_20732385     ZGre    G    C        0      0        2 
  26  chr26_20732385     ZHar    G    C        0      0        2 
  26  chr26_20732385   Sample    G    C        0      0        2 
  26  chr26_20740246     AAsi    A    T        0      0        2 
  26  chr26_20740246     AKia    A    T        0      0        2 
  26  chr26_20740246     AOna    A    T      0.5      1        2 
  26  chr26_20740246     ASom    A    T        0      0        2 
  26  chr26_20740246     HCab    A    T        0      0        2 
  26  chr26_20740246     HPrz    A    T        0      0        2 
  26  chr26_20740246     ZBoe    A    T        0      0        2 
  26  chr26_20740246     ZGre    A    T        0      0        2 
  26  chr26_20740246     ZHar    A    T        0      0        2 
  26  chr26_20740246   Sample    A    T        0      0        2 
  26  chr26_20749812     AAsi    G    C        0      0        2 
  26  chr26_20749812     AKia    G    C        0      0        2 
  26  chr26_20749812     AOna    G    C        0      0        2 
  26  chr26_20749812     ASom    G    C        0      0        2 
  26  chr26_20749812     HCab    G    C        0      0        2 
  26  chr26_20749812     HPrz    G    C        0      0        2 
  26  chr26_20749812     ZBoe    G    C        0      0        2 
  26  chr26_20749812     ZGre    G    C      0.5      1        2 
  26  chr26_20749812     ZHar    G    C        0      0        2 
  26  chr26_20749812   Sample    G    C        0      0        2 
  26  chr26_20751454     AAsi    G    T        0      0        2 
  26  chr26_20751454     AKia    G    T        0      0        2 
  26  chr26_20751454     AOna    G    T        0      0        2 
  26  chr26_20751454     ASom    G    T        0      0        2 
  26  chr26_20751454     HCab    G    T        0      0        2 
  26  chr26_20751454     HPrz    G    T        0      0        2 
  26  chr26_20751454     ZBoe    G    T      0.5      1        2 
  26  chr26_20751454     ZGre    G    T        1      2        2 
  26  chr26_20751454     ZHar    G    T      0.5      1        2 
  26  chr26_20751454   Sample    G    T        0      0        2 
  26  chr26_20773193     AAsi    A    C        0      0        2 
  26  chr26_20773193     AKia    A    C        0      0        2 
  26  chr26_20773193     AOna    A    C        0      0        2 
  26  chr26_20773193     ASom    A    C        0      0        2 
  26  chr26_20773193     HCab    A    C        1      2        2 
  26  chr26_20773193     HPrz    A    C        1      2        2 
  26  chr26_20773193     ZBoe    A    C        0      0        2 
  26  chr26_20773193     ZGre    A    C        0      0        2 
  26  chr26_20773193     ZHar    A    C        0      0        2 
  26  chr26_20773193   Sample    A    C        0      0        2 
  26  chr26_20804864     AAsi    T    G        0      0        2 
  26  chr26_20804864     AKia    T    G      0.5      1        2 
  26  chr26_20804864     AOna    T    G        0      0        2 
  26  chr26_20804864     ASom    T    G        0      0        2 
  26  chr26_20804864     HCab    T    G        0      0        2 
  26  chr26_20804864     HPrz    T    G        0      0        2 
  26  chr26_20804864     ZBoe    T    G        0      0        2 
  26  chr26_20804864     ZGre    T    G        0      0        2 
  26  chr26_20804864     ZHar    T    G        0      0        2 
  26  chr26_20804864   Sample    T    G        0      0        2 
  26  chr26_20820069     AAsi    C    G        0      0        2 
  26  chr26_20820069     AKia    C    G        0      0        2 
  26  chr26_20820069     AOna    C    G      0.5      1        2 
  26  chr26_20820069     ASom    C    G        0      0        2 
  26  chr26_20820069     HCab    C    G        0      0        2 
  26  chr26_20820069     HPrz    C    G        0      0        2 
  26  chr26_20820069     ZBoe    C    G        0      0        2 
  26  chr26_20820069     ZGre    C    G        0      0        2 
  26  chr26_20820069     ZHar    C    G        0      0        2 
  26  chr26_20820069   Sample    C    G        0      0        2 
  26  chr26_20829991     AAsi    G    C        0      0        2 
  26  chr26_20829991     AKia    G    C        0      0        2 
  26  chr26_20829991     AOna    G    C      0.5      1        2 
  26  chr26_20829991     ASom    G    C        0      0        2 
  26  chr26_20829991     HCab    G    C        0      0        2 
  26  chr26_20829991     HPrz    G    C        0      0        2 
  26  chr26_20829991     ZBoe    G    C        0      0        2 
  26  chr26_20829991     ZGre    G    C        0      0        2 
  26  chr26_20829991     ZHar    G    C        0      0        2 
  26  chr26_20829991   Sample    G    C        0      0        2 
  26  chr26_20832835     AAsi    G    C        0      0        2 
  26  chr26_20832835     AKia    G    C        0      0        2 
  26  chr26_20832835     AOna    G    C        0      0        2 
  26  chr26_20832835     ASom    G    C        0      0        2 
  26  chr26_20832835     HCab    G    C      0.5      1        2 
  26  chr26_20832835     HPrz    G    C        0      0        2 
  26  chr26_20832835     ZBoe    G    C        0      0        2 
  26  chr26_20832835     ZGre    G    C        0      0        2 
  26  chr26_20832835     ZHar    G    C        0      0        2 
  26  chr26_20832835   Sample    G    C        0      0        2 
  26  chr26_20903577     AAsi    G    T        0      0        2 
  26  chr26_20903577     AKia    G    T        1      2        2 
  26  chr26_20903577     AOna    G    T        0      0        2 
  26  chr26_20903577     ASom    G    T        0      0        2 
  26  chr26_20903577     HCab    G    T        0      0        2 
  26  chr26_20903577     HPrz    G    T        0      0        2 
  26  chr26_20903577     ZBoe    G    T        0      0        2 
  26  chr26_20903577     ZGre    G    T        0      0        2 
  26  chr26_20903577     ZHar    G    T        0      0        2 
  26  chr26_20903577   Sample    G    T        0      0        2 
  26  chr26_20941934     AAsi    T    A        0      0        2 
  26  chr26_20941934     AKia    T    A        0      0        2 
  26  chr26_20941934     AOna    T    A        0      0        2 
  26  chr26_20941934     ASom    T    A        0      0        2 
  26  chr26_20941934     HCab    T    A        1      2        2 
  26  chr26_20941934     HPrz    T    A        1      2        2 
  26  chr26_20941934     ZBoe    T    A        0      0        2 
  26  chr26_20941934     ZGre    T    A        0      0        2 
  26  chr26_20941934     ZHar    T    A        0      0        2 
  26  chr26_20941934   Sample    T    A        0      0        2 
  26  chr26_20957875     AAsi    T    G        0      0        2 
  26  chr26_20957875     AKia    T    G      0.5      1        2 
  26  chr26_20957875     AOna    T    G        0      0        2 
  26  chr26_20957875     ASom    T    G        0      0        2 
  26  chr26_20957875     HCab    T    G        0      0        2 
  26  chr26_20957875     HPrz    T    G        0      0        2 
  26  chr26_20957875     ZBoe    T    G        0      0        2 
  26  chr26_20957875     ZGre    T    G        0      0        2 
  26  chr26_20957875     ZHar    T    G        0      0        2 
  26  chr26_20957875   Sample    T    G        0      0        2 
  26  chr26_20960929     AAsi    G    T        0      0        2 
  26  chr26_20960929     AKia    G    T        0      0        2 
  26  chr26_20960929     AOna    G    T        0      0        2 
  26  chr26_20960929     ASom    G    T        0      0        2 
  26  chr26_20960929     HCab    G    T        1      2        2 
  26  chr26_20960929     HPrz    G    T        1      2        2 
  26  chr26_20960929     ZBoe    G    T        0      0        2 
  26  chr26_20960929     ZGre    G    T        0      0        2 
  26  chr26_20960929     ZHar    G    T        0      0        2 
  26  chr26_20960929   Sample    G    T        0      0        2 
  26  chr26_20974452     AAsi    C    G        0      0        2 
  26  chr26_20974452     AKia    C    G        0      0        2 
  26  chr26_20974452     AOna    C    G        0      0        2 
  26  chr26_20974452     ASom    C    G        0      0        2 
  26  chr26_20974452     HCab    C    G      0.5      1        2 
  26  chr26_20974452     HPrz    C    G        0      0        2 
  26  chr26_20974452     ZBoe    C    G        0      0        2 
  26  chr26_20974452     ZGre    C    G        0      0        2 
  26  chr26_20974452     ZHar    C    G        0      0        2 
  26  chr26_20974452   Sample    C    G        0      0        2 
  26  chr26_21006720     AAsi    T    A        0      0        2 
  26  chr26_21006720     AKia    T    A        0      0        2 
  26  chr26_21006720     AOna    T    A        0      0        2 
  26  chr26_21006720     ASom    T    A        0      0        2 
  26  chr26_21006720     HCab    T    A        0      0        2 
  26  chr26_21006720     HPrz    T    A        0      0        2 
  26  chr26_21006720     ZBoe    T    A        0      0        2 
  26  chr26_21006720     ZGre    T    A      0.5      1        2 
  26  chr26_21006720     ZHar    T    A        0      0        2 
  26  chr26_21006720   Sample    T    A        0      0        2 
  26  chr26_21013813     AAsi    T    G        0      0        2 
  26  chr26_21013813     AKia    T    G        0      0        2 
  26  chr26_21013813     AOna    T    G        0      0        2 
  26  chr26_21013813     ASom    T    G        0      0        2 
  26  chr26_21013813     HCab    T    G      0.5      1        2 
  26  chr26_21013813     HPrz    T    G        1      2        2 
  26  chr26_21013813     ZBoe    T    G        0      0        2 
  26  chr26_21013813     ZGre    T    G        0      0        2 
  26  chr26_21013813     ZHar    T    G        0      0        2 
  26  chr26_21013813   Sample    T    G        0      0        2 
  26  chr26_21018093     AAsi    C    A        0      0        2 
  26  chr26_21018093     AKia    C    A        0      0        2 
  26  chr26_21018093     AOna    C    A        0      0        2 
  26  chr26_21018093     ASom    C    A        0      0        2 
  26  chr26_21018093     HCab    C    A        1      2        2 
  26  chr26_21018093     HPrz    C    A        1      2        2 
  26  chr26_21018093     ZBoe    C    A        0      0        2 
  26  chr26_21018093     ZGre    C    A        0      0        2 
  26  chr26_21018093     ZHar    C    A        0      0        2 
  26  chr26_21018093   Sample    C    A        0      0        2 
  26  chr26_21018188     AAsi    C    G        0      0        2 
  26  chr26_21018188     AKia    C    G        0      0        2 
  26  chr26_21018188     AOna    C    G        0      0        2 
  26  chr26_21018188     ASom    C    G        0      0        2 
  26  chr26_21018188     HCab    C    G      0.5      1        2 
  26  chr26_21018188     HPrz    C    G        1      2        2 
  26  chr26_21018188     ZBoe    C    G        0      0        2 
  26  chr26_21018188     ZGre    C    G        0      0        2 
  26  chr26_21018188     ZHar    C    G        0      0        2 
  26  chr26_21018188   Sample    C    G        0      0        2 
  26  chr26_21034912     AAsi    C    G        1      2        2 
  26  chr26_21034912     AKia    C    G        0      0        2 
  26  chr26_21034912     AOna    C    G        0      0        2 
  26  chr26_21034912     ASom    C    G        1      2        2 
  26  chr26_21034912     HCab    C    G        0      0        2 
  26  chr26_21034912     HPrz    C    G        0      0        2 
  26  chr26_21034912     ZBoe    C    G        0      0        2 
  26  chr26_21034912     ZGre    C    G        0      0        2 
  26  chr26_21034912     ZHar    C    G        0      0        2 
  26  chr26_21034912   Sample    C    G        1      2        2 
  26  chr26_21067155     AAsi    A    C        0      0        2 
  26  chr26_21067155     AKia    A    C        0      0        2 
  26  chr26_21067155     AOna    A    C        0      0        2 
  26  chr26_21067155     ASom    A    C        0      0        2 
  26  chr26_21067155     HCab    A    C        0      0        2 
  26  chr26_21067155     HPrz    A    C        0      0        2 
  26  chr26_21067155     ZBoe    A    C        0      0        2 
  26  chr26_21067155     ZGre    A    C        0      0        2 
  26  chr26_21067155     ZHar    A    C      0.5      1        2 
  26  chr26_21067155   Sample    A    C        0      0        2 
  26  chr26_21072811     AAsi    A    C        0      0        2 
  26  chr26_21072811     AKia    A    C        0      0        2 
  26  chr26_21072811     AOna    A    C        0      0        2 
  26  chr26_21072811     ASom    A    C        0      0        2 
  26  chr26_21072811     HCab    A    C        1      2        2 
  26  chr26_21072811     HPrz    A    C        1      2        2 
  26  chr26_21072811     ZBoe    A    C        0      0        2 
  26  chr26_21072811     ZGre    A    C        0      0        2 
  26  chr26_21072811     ZHar    A    C        0      0        2 
  26  chr26_21072811   Sample    A    C        0      0        2 
  26  chr26_21078934     AAsi    G    C        0      0        2 
  26  chr26_21078934     AKia    G    C        0      0        2 
  26  chr26_21078934     AOna    G    C        0      0        2 
  26  chr26_21078934     ASom    G    C        0      0        2 
  26  chr26_21078934     HCab    G    C        1      2        2 
  26  chr26_21078934     HPrz    G    C        1      2        2 
  26  chr26_21078934     ZBoe    G    C        0      0        2 
  26  chr26_21078934     ZGre    G    C        0      0        2 
  26  chr26_21078934     ZHar    G    C        0      0        2 
  26  chr26_21078934   Sample    G    C        0      0        2 
  26  chr26_21124401     AAsi    C    A        0      0        2 
  26  chr26_21124401     AKia    C    A        0      0        2 
  26  chr26_21124401     AOna    C    A        0      0        2 
  26  chr26_21124401     ASom    C    A        0      0        2 
  26  chr26_21124401     HCab    C    A        0      0        2 
  26  chr26_21124401     HPrz    C    A        0      0        2 
  26  chr26_21124401     ZBoe    C    A        0      0        2 
  26  chr26_21124401     ZGre    C    A      0.5      1        2 
  26  chr26_21124401     ZHar    C    A        0      0        2 
  26  chr26_21124401   Sample    C    A        0      0        2 
  26  chr26_21161471     AAsi    T    A        0      0        2 
  26  chr26_21161471     AKia    T    A        0      0        2 
  26  chr26_21161471     AOna    T    A        0      0        2 
  26  chr26_21161471     ASom    T    A        0      0        2 
  26  chr26_21161471     HCab    T    A        1      2        2 
  26  chr26_21161471     HPrz    T    A        1      2        2 
  26  chr26_21161471     ZBoe    T    A        0      0        2 
  26  chr26_21161471     ZGre    T    A        0      0        2 
  26  chr26_21161471     ZHar    T    A        0      0        2 
  26  chr26_21161471   Sample    T    A        0      0        2 
  26  chr26_21297053     AAsi    G    T        0      0        2 
  26  chr26_21297053     AKia    G    T        0      0        2 
  26  chr26_21297053     AOna    G    T      0.5      1        2 
  26  chr26_21297053     ASom    G    T        0      0        2 
  26  chr26_21297053     HCab    G    T        0      0        2 
  26  chr26_21297053     HPrz    G    T        0      0        2 
  26  chr26_21297053     ZBoe    G    T        0      0        2 
  26  chr26_21297053     ZGre    G    T        0      0        2 
  26  chr26_21297053     ZHar    G    T        0      0        2 
  26  chr26_21297053   Sample    G    T        0      0        2 
  26  chr26_21375749     AAsi    A    C        0      0        2 
  26  chr26_21375749     AKia    A    C        0      0        2 
  26  chr26_21375749     AOna    A    C        0      0        2 
  26  chr26_21375749     ASom    A    C        0      0        2 
  26  chr26_21375749     HCab    A    C        0      0        2 
  26  chr26_21375749     HPrz    A    C        0      0        2 
  26  chr26_21375749     ZBoe    A    C        1      2        2 
  26  chr26_21375749     ZGre    A    C        0      0        2 
  26  chr26_21375749     ZHar    A    C        0      0        2 
  26  chr26_21375749   Sample    A    C        0      0        2 
  26  chr26_21392417     AAsi    T    A        0      0        2 
  26  chr26_21392417     AKia    T    A        0      0        2 
  26  chr26_21392417     AOna    T    A        0      0        2 
  26  chr26_21392417     ASom    T    A        0      0        2 
  26  chr26_21392417     HCab    T    A        1      2        2 
  26  chr26_21392417     HPrz    T    A        1      2        2 
  26  chr26_21392417     ZBoe    T    A        0      0        2 
  26  chr26_21392417     ZGre    T    A        0      0        2 
  26  chr26_21392417     ZHar    T    A        0      0        2 
  26  chr26_21392417   Sample    T    A        0      0        2 
  26  chr26_21402010     AAsi    C    A        0      0        2 
  26  chr26_21402010     AKia    C    A        0      0        2 
  26  chr26_21402010     AOna    C    A        0      0        2 
  26  chr26_21402010     ASom    C    A        0      0        2 
  26  chr26_21402010     HCab    C    A        0      0        2 
  26  chr26_21402010     HPrz    C    A        0      0        2 
  26  chr26_21402010     ZBoe    C    A        1      2        2 
  26  chr26_21402010     ZGre    C    A        0      0        2 
  26  chr26_21402010     ZHar    C    A        0      0        2 
  26  chr26_21402010   Sample    C    A        0      0        2 
  26  chr26_21403769     AAsi    C    A        0      0        2 
  26  chr26_21403769     AKia    C    A        0      0        2 
  26  chr26_21403769     AOna    C    A        0      0        2 
  26  chr26_21403769     ASom    C    A        0      0        2 
  26  chr26_21403769     HCab    C    A        0      0        2 
  26  chr26_21403769     HPrz    C    A        0      0        2 
  26  chr26_21403769     ZBoe    C    A      0.5      1        2 
  26  chr26_21403769     ZGre    C    A        0      0        2 
  26  chr26_21403769     ZHar    C    A        0      0        2 
  26  chr26_21403769   Sample    C    A        0      0        2 
  26  chr26_21407957     AAsi    C    G        0      0        2 
  26  chr26_21407957     AKia    C    G        0      0        2 
  26  chr26_21407957     AOna    C    G      0.5      1        2 
  26  chr26_21407957     ASom    C    G        0      0        2 
  26  chr26_21407957     HCab    C    G        0      0        2 
  26  chr26_21407957     HPrz    C    G        0      0        2 
  26  chr26_21407957     ZBoe    C    G        0      0        2 
  26  chr26_21407957     ZGre    C    G        0      0        2 
  26  chr26_21407957     ZHar    C    G        0      0        2 
  26  chr26_21407957   Sample    C    G        0      0        2 
  26  chr26_21425857     AAsi    A    C        0      0        2 
  26  chr26_21425857     AKia    A    C        0      0        2 
  26  chr26_21425857     AOna    A    C        0      0        2 
  26  chr26_21425857     ASom    A    C        0      0        2 
  26  chr26_21425857     HCab    A    C        0      0        2 
  26  chr26_21425857     HPrz    A    C        0      0        2 
  26  chr26_21425857     ZBoe    A    C      0.5      1        2 
  26  chr26_21425857     ZGre    A    C        0      0        2 
  26  chr26_21425857     ZHar    A    C        0      0        2 
  26  chr26_21425857   Sample    A    C        0      0        2 
  26  chr26_21428622     AAsi    A    C        0      0        2 
  26  chr26_21428622     AKia    A    C        0      0        2 
  26  chr26_21428622     AOna    A    C        0      0        2 
  26  chr26_21428622     ASom    A    C        0      0        2 
  26  chr26_21428622     HCab    A    C        1      2        2 
  26  chr26_21428622     HPrz    A    C        1      2        2 
  26  chr26_21428622     ZBoe    A    C        0      0        2 
  26  chr26_21428622     ZGre    A    C        0      0        2 
  26  chr26_21428622     ZHar    A    C        0      0        2 
  26  chr26_21428622   Sample    A    C        0      0        2 
  26  chr26_21429242     AAsi    G    T        0      0        2 
  26  chr26_21429242     AKia    G    T      0.5      1        2 
  26  chr26_21429242     AOna    G    T        0      0        2 
  26  chr26_21429242     ASom    G    T        0      0        2 
  26  chr26_21429242     HCab    G    T        0      0        2 
  26  chr26_21429242     HPrz    G    T        0      0        2 
  26  chr26_21429242     ZBoe    G    T        0      0        2 
  26  chr26_21429242     ZGre    G    T        0      0        2 
  26  chr26_21429242     ZHar    G    T        0      0        2 
  26  chr26_21429242   Sample    G    T        0      0        2 
  26  chr26_21449789     AAsi    C    G        0      0        2 
  26  chr26_21449789     AKia    C    G      0.5      1        2 
  26  chr26_21449789     AOna    C    G        0      0        2 
  26  chr26_21449789     ASom    C    G        0      0        2 
  26  chr26_21449789     HCab    C    G        0      0        2 
  26  chr26_21449789     HPrz    C    G        0      0        2 
  26  chr26_21449789     ZBoe    C    G        0      0        2 
  26  chr26_21449789     ZGre    C    G        0      0        2 
  26  chr26_21449789     ZHar    C    G        0      0        2 
  26  chr26_21449789   Sample    C    G        0      0        2 
  26  chr26_21456903     AAsi    A    C        0      0        2 
  26  chr26_21456903     AKia    A    C        1      2        2 
  26  chr26_21456903     AOna    A    C        1      2        2 
  26  chr26_21456903     ASom    A    C        0      0        2 
  26  chr26_21456903     HCab    A    C        0      0        2 
  26  chr26_21456903     HPrz    A    C        0      0        2 
  26  chr26_21456903     ZBoe    A    C      0.5      1        2 
  26  chr26_21456903     ZGre    A    C        1      2        2 
  26  chr26_21456903     ZHar    A    C        0      0        2 
  26  chr26_21456903   Sample    A    C        0      0        2 
  26  chr26_21485008     AAsi    C    G        1      2        2 
  26  chr26_21485008     AKia    C    G        0      0        2 
  26  chr26_21485008     AOna    C    G        0      0        2 
  26  chr26_21485008     ASom    C    G        1      2        2 
  26  chr26_21485008     HCab    C    G        0      0        2 
  26  chr26_21485008     HPrz    C    G        0      0        2 
  26  chr26_21485008     ZBoe    C    G        0      0        2 
  26  chr26_21485008     ZGre    C    G        0      0        2 
  26  chr26_21485008     ZHar    C    G        0      0        2 
  26  chr26_21485008   Sample    C    G        1      2        2 
  26  chr26_21487189     AAsi    A    T        0      0        2 
  26  chr26_21487189     AKia    A    T        0      0        2 
  26  chr26_21487189     AOna    A    T        0      0        2 
  26  chr26_21487189     ASom    A    T        0      0        2 
  26  chr26_21487189     HCab    A    T        1      2        2 
  26  chr26_21487189     HPrz    A    T        0      0        2 
  26  chr26_21487189     ZBoe    A    T        0      0        2 
  26  chr26_21487189     ZGre    A    T        0      0        2 
  26  chr26_21487189     ZHar    A    T        0      0        2 
  26  chr26_21487189   Sample    A    T        0      0        2 
  26  chr26_21490605     AAsi    G    T        0      0        2 
  26  chr26_21490605     AKia    G    T        0      0        2 
  26  chr26_21490605     AOna    G    T        0      0        2 
  26  chr26_21490605     ASom    G    T        0      0        2 
  26  chr26_21490605     HCab    G    T        0      0        2 
  26  chr26_21490605     HPrz    G    T        1      2        2 
  26  chr26_21490605     ZBoe    G    T        0      0        2 
  26  chr26_21490605     ZGre    G    T        0      0        2 
  26  chr26_21490605     ZHar    G    T        0      0        2 
  26  chr26_21490605   Sample    G    T        0      0        2 
  26  chr26_21498251     AAsi    T    G        0      0        2 
  26  chr26_21498251     AKia    T    G        0      0        2 
  26  chr26_21498251     AOna    T    G        0      0        2 
  26  chr26_21498251     ASom    T    G        0      0        2 
  26  chr26_21498251     HCab    T    G        0      0        2 
  26  chr26_21498251     HPrz    T    G        0      0        2 
  26  chr26_21498251     ZBoe    T    G        0      0        2 
  26  chr26_21498251     ZGre    T    G        0      0        2 
  26  chr26_21498251     ZHar    T    G      0.5      1        2 
  26  chr26_21498251   Sample    T    G        0      0        2 
  26  chr26_21502403     AAsi    A    T        0      0        2 
  26  chr26_21502403     AKia    A    T        0      0        2 
  26  chr26_21502403     AOna    A    T        0      0        2 
  26  chr26_21502403     ASom    A    T        0      0        2 
  26  chr26_21502403     HCab    A    T        0      0        2 
  26  chr26_21502403     HPrz    A    T        0      0        2 
  26  chr26_21502403     ZBoe    A    T        0      0        2 
  26  chr26_21502403     ZGre    A    T        0      0        2 
  26  chr26_21502403     ZHar    A    T      0.5      1        2 
  26  chr26_21502403   Sample    A    T        0      0        2 
  26  chr26_21540293     AAsi    C    A        0      0        2 
  26  chr26_21540293     AKia    C    A        0      0        2 
  26  chr26_21540293     AOna    C    A        0      0        2 
  26  chr26_21540293     ASom    C    A        0      0        2 
  26  chr26_21540293     HCab    C    A        0      0        2 
  26  chr26_21540293     HPrz    C    A        0      0        2 
  26  chr26_21540293     ZBoe    C    A        0      0        2 
  26  chr26_21540293     ZGre    C    A        0      0        2 
  26  chr26_21540293     ZHar    C    A      0.5      1        2 
  26  chr26_21540293   Sample    C    A        0      0        2 
  26  chr26_21563192     AAsi    G    T        0      0        2 
  26  chr26_21563192     AKia    G    T        0      0        2 
  26  chr26_21563192     AOna    G    T        0      0        2 
  26  chr26_21563192     ASom    G    T        0      0        2 
  26  chr26_21563192     HCab    G    T        0      0        2 
  26  chr26_21563192     HPrz    G    T        0      0        2 
  26  chr26_21563192     ZBoe    G    T        0      0        2 
  26  chr26_21563192     ZGre    G    T        0      0        2 
  26  chr26_21563192     ZHar    G    T        1      2        2 
  26  chr26_21563192   Sample    G    T        0      0        2 
  26  chr26_21594040     AAsi    G    C        0      0        2 
  26  chr26_21594040     AKia    G    C        0      0        2 
  26  chr26_21594040     AOna    G    C        0      0        2 
  26  chr26_21594040     ASom    G    C        0      0        2 
  26  chr26_21594040     HCab    G    C        0      0        2 
  26  chr26_21594040     HPrz    G    C        0      0        2 
  26  chr26_21594040     ZBoe    G    C        0      0        2 
  26  chr26_21594040     ZGre    G    C        0      0        2 
  26  chr26_21594040     ZHar    G    C        1      2        2 
  26  chr26_21594040   Sample    G    C        0      0        2 
  26  chr26_21615259     AAsi    G    C        0      0        2 
  26  chr26_21615259     AKia    G    C        0      0        2 
  26  chr26_21615259     AOna    G    C        0      0        2 
  26  chr26_21615259     ASom    G    C        0      0        2 
  26  chr26_21615259     HCab    G    C        0      0        2 
  26  chr26_21615259     HPrz    G    C        0      0        2 
  26  chr26_21615259     ZBoe    G    C        0      0        2 
  26  chr26_21615259     ZGre    G    C        1      2        2 
  26  chr26_21615259     ZHar    G    C        0      0        2 
  26  chr26_21615259   Sample    G    C        0      0        2 
  26  chr26_21617353     AAsi    G    C        0      0        2 
  26  chr26_21617353     AKia    G    C        0      0        2 
  26  chr26_21617353     AOna    G    C        0      0        2 
  26  chr26_21617353     ASom    G    C        0      0        2 
  26  chr26_21617353     HCab    G    C        1      2        2 
  26  chr26_21617353     HPrz    G    C        1      2        2 
  26  chr26_21617353     ZBoe    G    C        0      0        2 
  26  chr26_21617353     ZGre    G    C        0      0        2 
  26  chr26_21617353     ZHar    G    C        0      0        2 
  26  chr26_21617353   Sample    G    C        0      0        2 
  26  chr26_21627694     AAsi    G    C        0      0        2 
  26  chr26_21627694     AKia    G    C        0      0        2 
  26  chr26_21627694     AOna    G    C        0      0        2 
  26  chr26_21627694     ASom    G    C        0      0        2 
  26  chr26_21627694     HCab    G    C        1      2        2 
  26  chr26_21627694     HPrz    G    C        1      2        2 
  26  chr26_21627694     ZBoe    G    C        0      0        2 
  26  chr26_21627694     ZGre    G    C        0      0        2 
  26  chr26_21627694     ZHar    G    C        0      0        2 
  26  chr26_21627694   Sample    G    C        0      0        2 
  26  chr26_21655965     AAsi    A    T        0      0        2 
  26  chr26_21655965     AKia    A    T        0      0        2 
  26  chr26_21655965     AOna    A    T      0.5      1        2 
  26  chr26_21655965     ASom    A    T        0      0        2 
  26  chr26_21655965     HCab    A    T        0      0        2 
  26  chr26_21655965     HPrz    A    T        0      0        2 
  26  chr26_21655965     ZBoe    A    T        0      0        2 
  26  chr26_21655965     ZGre    A    T        0      0        2 
  26  chr26_21655965     ZHar    A    T        0      0        2 
  26  chr26_21655965   Sample    A    T        0      0        2 
  26  chr26_21690082     AAsi    C    A        0      0        2 
  26  chr26_21690082     AKia    C    A        0      0        2 
  26  chr26_21690082     AOna    C    A        0      0        2 
  26  chr26_21690082     ASom    C    A        0      0        2 
  26  chr26_21690082     HCab    C    A        0      0        2 
  26  chr26_21690082     HPrz    C    A        0      0        2 
  26  chr26_21690082     ZBoe    C    A        0      0        2 
  26  chr26_21690082     ZGre    C    A        1      2        2 
  26  chr26_21690082     ZHar    C    A        0      0        2 
  26  chr26_21690082   Sample    C    A        0      0        2 
  26  chr26_21746342     AAsi    G    T        0      0        2 
  26  chr26_21746342     AKia    G    T        0      0        2 
  26  chr26_21746342     AOna    G    T        0      0        2 
  26  chr26_21746342     ASom    G    T        0      0        2 
  26  chr26_21746342     HCab    G    T        0      0        2 
  26  chr26_21746342     HPrz    G    T        0      0        2 
  26  chr26_21746342     ZBoe    G    T        0      0        2 
  26  chr26_21746342     ZGre    G    T      0.5      1        2 
  26  chr26_21746342     ZHar    G    T        0      0        2 
  26  chr26_21746342   Sample    G    T        0      0        2 
  26  chr26_21834699     AAsi    C    G        1      2        2 
  26  chr26_21834699     AKia    C    G        0      0        2 
  26  chr26_21834699     AOna    C    G        0      0        2 
  26  chr26_21834699     ASom    C    G        1      2        2 
  26  chr26_21834699     HCab    C    G        0      0        2 
  26  chr26_21834699     HPrz    C    G        0      0        2 
  26  chr26_21834699     ZBoe    C    G        0      0        2 
  26  chr26_21834699     ZGre    C    G        0      0        2 
  26  chr26_21834699     ZHar    C    G        0      0        2 
  26  chr26_21834699   Sample    C    G        1      2        2 
  26  chr26_21893812     AAsi    A    T        0      0        2 
  26  chr26_21893812     AKia    A    T        0      0        2 
  26  chr26_21893812     AOna    A    T      0.5      1        2 
  26  chr26_21893812     ASom    A    T        0      0        2 
  26  chr26_21893812     HCab    A    T        0      0        2 
  26  chr26_21893812     HPrz    A    T        0      0        2 
  26  chr26_21893812     ZBoe    A    T        0      0        2 
  26  chr26_21893812     ZGre    A    T        0      0        2 
  26  chr26_21893812     ZHar    A    T        0      0        2 
  26  chr26_21893812   Sample    A    T        0      0        2 
  26  chr26_21894909     AAsi    G    C        0      0        2 
  26  chr26_21894909     AKia    G    C        1      2        2 
  26  chr26_21894909     AOna    G    C      0.5      1        2 
  26  chr26_21894909     ASom    G    C        0      0        2 
  26  chr26_21894909     HCab    G    C        0      0        2 
  26  chr26_21894909     HPrz    G    C        0      0        2 
  26  chr26_21894909     ZBoe    G    C        0      0        2 
  26  chr26_21894909     ZGre    G    C        0      0        2 
  26  chr26_21894909     ZHar    G    C        0      0        2 
  26  chr26_21894909   Sample    G    C        0      0        2 
  26  chr26_21908853     AAsi    A    C        0      0        2 
  26  chr26_21908853     AKia    A    C        1      2        2 
  26  chr26_21908853     AOna    A    C      0.5      1        2 
  26  chr26_21908853     ASom    A    C        0      0        2 
  26  chr26_21908853     HCab    A    C        0      0        2 
  26  chr26_21908853     HPrz    A    C        0      0        2 
  26  chr26_21908853     ZBoe    A    C        0      0        2 
  26  chr26_21908853     ZGre    A    C        0      0        2 
  26  chr26_21908853     ZHar    A    C        0      0        2 
  26  chr26_21908853   Sample    A    C        0      0        2 
  26  chr26_21978166     AAsi    T    A        0      0        2 
  26  chr26_21978166     AKia    T    A        0      0        2 
  26  chr26_21978166     AOna    T    A        0      0        2 
  26  chr26_21978166     ASom    T    A        0      0        2 
  26  chr26_21978166     HCab    T    A        0      0        2 
  26  chr26_21978166     HPrz    T    A        0      0        2 
  26  chr26_21978166     ZBoe    T    A      0.5      1        2 
  26  chr26_21978166     ZGre    T    A        0      0        2 
  26  chr26_21978166     ZHar    T    A        0      0        2 
  26  chr26_21978166   Sample    T    A        0      0        2 
  26  chr26_21997436     AAsi    C    A        0      0        2 
  26  chr26_21997436     AKia    C    A      0.5      1        2 
  26  chr26_21997436     AOna    C    A        0      0        2 
  26  chr26_21997436     ASom    C    A        0      0        2 
  26  chr26_21997436     HCab    C    A        0      0        2 
  26  chr26_21997436     HPrz    C    A        0      0        2 
  26  chr26_21997436     ZBoe    C    A        0      0        2 
  26  chr26_21997436     ZGre    C    A        0      0        2 
  26  chr26_21997436     ZHar    C    A        0      0        2 
  26  chr26_21997436   Sample    C    A        0      0        2 
  26  chr26_22047237     AAsi    G    T        0      0        2 
  26  chr26_22047237     AKia    G    T        0      0        2 
  26  chr26_22047237     AOna    G    T        0      0        2 
  26  chr26_22047237     ASom    G    T        0      0        2 
  26  chr26_22047237     HCab    G    T        1      2        2 
  26  chr26_22047237     HPrz    G    T        1      2        2 
  26  chr26_22047237     ZBoe    G    T        0      0        2 
  26  chr26_22047237     ZGre    G    T        0      0        2 
  26  chr26_22047237     ZHar    G    T        0      0        2 
  26  chr26_22047237   Sample    G    T        0      0        2 
  26  chr26_22069451     AAsi    T    G        1      2        2 
  26  chr26_22069451     AKia    T    G        0      0        2 
  26  chr26_22069451     AOna    T    G        0      0        2 
  26  chr26_22069451     ASom    T    G        1      2        2 
  26  chr26_22069451     HCab    T    G        0      0        2 
  26  chr26_22069451     HPrz    T    G        0      0        2 
  26  chr26_22069451     ZBoe    T    G        0      0        2 
  26  chr26_22069451     ZGre    T    G        0      0        2 
  26  chr26_22069451     ZHar    T    G        0      0        2 
  26  chr26_22069451   Sample    T    G        1      2        2 
  26  chr26_22072610     AAsi    C    A        0      0        2 
  26  chr26_22072610     AKia    C    A        0      0        2 
  26  chr26_22072610     AOna    C    A        0      0        2 
  26  chr26_22072610     ASom    C    A        0      0        2 
  26  chr26_22072610     HCab    C    A        0      0        2 
  26  chr26_22072610     HPrz    C    A        0      0        2 
  26  chr26_22072610     ZBoe    C    A        0      0        2 
  26  chr26_22072610     ZGre    C    A        1      2        2 
  26  chr26_22072610     ZHar    C    A        0      0        2 
  26  chr26_22072610   Sample    C    A        0      0        2 
  26  chr26_22081898     AAsi    A    C        0      0        2 
  26  chr26_22081898     AKia    A    C        0      0        2 
  26  chr26_22081898     AOna    A    C      0.5      1        2 
  26  chr26_22081898     ASom    A    C        0      0        2 
  26  chr26_22081898     HCab    A    C        0      0        2 
  26  chr26_22081898     HPrz    A    C        0      0        2 
  26  chr26_22081898     ZBoe    A    C        0      0        2 
  26  chr26_22081898     ZGre    A    C        0      0        2 
  26  chr26_22081898     ZHar    A    C        0      0        2 
  26  chr26_22081898   Sample    A    C        0      0        2 
  26  chr26_22085104     AAsi    C    G        0      0        2 
  26  chr26_22085104     AKia    C    G        0      0        2 
  26  chr26_22085104     AOna    C    G        0      0        2 
  26  chr26_22085104     ASom    C    G        0      0        2 
  26  chr26_22085104     HCab    C    G        0      0        2 
  26  chr26_22085104     HPrz    C    G        0      0        2 
  26  chr26_22085104     ZBoe    C    G        0      0        2 
  26  chr26_22085104     ZGre    C    G      0.5      1        2 
  26  chr26_22085104     ZHar    C    G        0      0        2 
  26  chr26_22085104   Sample    C    G        0      0        2 
  26  chr26_22091322     AAsi    T    G        0      0        2 
  26  chr26_22091322     AKia    T    G        0      0        2 
  26  chr26_22091322     AOna    T    G        0      0        2 
  26  chr26_22091322     ASom    T    G        1      2        2 
  26  chr26_22091322     HCab    T    G        1      2        2 
  26  chr26_22091322     HPrz    T    G        1      2        2 
  26  chr26_22091322     ZBoe    T    G        0      0        2 
  26  chr26_22091322     ZGre    T    G        0      0        2 
  26  chr26_22091322     ZHar    T    G        0      0        2 
  26  chr26_22091322   Sample    T    G        0      0        2 
  26  chr26_22124498     AAsi    G    C        0      0        2 
  26  chr26_22124498     AKia    G    C      0.5      1        2 
  26  chr26_22124498     AOna    G    C        0      0        2 
  26  chr26_22124498     ASom    G    C        0      0        2 
  26  chr26_22124498     HCab    G    C        0      0        2 
  26  chr26_22124498     HPrz    G    C        0      0        2 
  26  chr26_22124498     ZBoe    G    C        0      0        2 
  26  chr26_22124498     ZGre    G    C        0      0        2 
  26  chr26_22124498     ZHar    G    C        0      0        2 
  26  chr26_22124498   Sample    G    C        0      0        2 
  26  chr26_22140588     AAsi    A    C        0      0        2 
  26  chr26_22140588     AKia    A    C        0      0        2 
  26  chr26_22140588     AOna    A    C        0      0        2 
  26  chr26_22140588     ASom    A    C        0      0        2 
  26  chr26_22140588     HCab    A    C        1      2        2 
  26  chr26_22140588     HPrz    A    C        1      2        2 
  26  chr26_22140588     ZBoe    A    C        0      0        2 
  26  chr26_22140588     ZGre    A    C        0      0        2 
  26  chr26_22140588     ZHar    A    C        0      0        2 
  26  chr26_22140588   Sample    A    C        0      0        2 
  26  chr26_22196544     AAsi    C    A        0      0        2 
  26  chr26_22196544     AKia    C    A        0      0        2 
  26  chr26_22196544     AOna    C    A        0      0        2 
  26  chr26_22196544     ASom    C    A      0.5      1        2 
  26  chr26_22196544     HCab    C    A        0      0        2 
  26  chr26_22196544     HPrz    C    A        0      0        2 
  26  chr26_22196544     ZBoe    C    A        0      0        2 
  26  chr26_22196544     ZGre    C    A        0      0        2 
  26  chr26_22196544     ZHar    C    A        0      0        2 
  26  chr26_22196544   Sample    C    A        0      0        2 
  26  chr26_22236331     AAsi    A    C        0      0        2 
  26  chr26_22236331     AKia    A    C        0      0        2 
  26  chr26_22236331     AOna    A    C        0      0        2 
  26  chr26_22236331     ASom    A    C        0      0        2 
  26  chr26_22236331     HCab    A    C        1      2        2 
  26  chr26_22236331     HPrz    A    C        1      2        2 
  26  chr26_22236331     ZBoe    A    C        0      0        2 
  26  chr26_22236331     ZGre    A    C        0      0        2 
  26  chr26_22236331     ZHar    A    C        0      0        2 
  26  chr26_22236331   Sample    A    C        0      0        2 
  26  chr26_22256829     AAsi    T    G        0      0        2 
  26  chr26_22256829     AKia    T    G        0      0        2 
  26  chr26_22256829     AOna    T    G        0      0        2 
  26  chr26_22256829     ASom    T    G        0      0        2 
  26  chr26_22256829     HCab    T    G        1      2        2 
  26  chr26_22256829     HPrz    T    G        1      2        2 
  26  chr26_22256829     ZBoe    T    G        0      0        2 
  26  chr26_22256829     ZGre    T    G        0      0        2 
  26  chr26_22256829     ZHar    T    G        0      0        2 
  26  chr26_22256829   Sample    T    G        0      0        2 
  26  chr26_22275444     AAsi    T    A        0      0        2 
  26  chr26_22275444     AKia    T    A        0      0        2 
  26  chr26_22275444     AOna    T    A      0.5      1        2 
  26  chr26_22275444     ASom    T    A        0      0        2 
  26  chr26_22275444     HCab    T    A        0      0        2 
  26  chr26_22275444     HPrz    T    A        0      0        2 
  26  chr26_22275444     ZBoe    T    A        0      0        2 
  26  chr26_22275444     ZGre    T    A        0      0        2 
  26  chr26_22275444     ZHar    T    A        0      0        2 
  26  chr26_22275444   Sample    T    A        0      0        2 
  26  chr26_22277166     AAsi    A    C        0      0        2 
  26  chr26_22277166     AKia    A    C        0      0        2 
  26  chr26_22277166     AOna    A    C        1      2        2 
  26  chr26_22277166     ASom    A    C        0      0        2 
  26  chr26_22277166     HCab    A    C        0      0        2 
  26  chr26_22277166     HPrz    A    C        0      0        2 
  26  chr26_22277166     ZBoe    A    C        0      0        2 
  26  chr26_22277166     ZGre    A    C        0      0        2 
  26  chr26_22277166     ZHar    A    C        0      0        2 
  26  chr26_22277166   Sample    A    C        0      0        2 
  26  chr26_22281988     AAsi    T    G        0      0        2 
  26  chr26_22281988     AKia    T    G        1      2        2 
  26  chr26_22281988     AOna    T    G      0.5      1        2 
  26  chr26_22281988     ASom    T    G        0      0        2 
  26  chr26_22281988     HCab    T    G        0      0        2 
  26  chr26_22281988     HPrz    T    G        0      0        2 
  26  chr26_22281988     ZBoe    T    G        0      0        2 
  26  chr26_22281988     ZGre    T    G        0      0        2 
  26  chr26_22281988     ZHar    T    G        0      0        2 
  26  chr26_22281988   Sample    T    G        0      0        2 
  26  chr26_22283846     AAsi    T    G        0      0        2 
  26  chr26_22283846     AKia    T    G        0      0        2 
  26  chr26_22283846     AOna    T    G        0      0        2 
  26  chr26_22283846     ASom    T    G        0      0        2 
  26  chr26_22283846     HCab    T    G        1      2        2 
  26  chr26_22283846     HPrz    T    G        1      2        2 
  26  chr26_22283846     ZBoe    T    G        0      0        2 
  26  chr26_22283846     ZGre    T    G        0      0        2 
  26  chr26_22283846     ZHar    T    G        0      0        2 
  26  chr26_22283846   Sample    T    G        0      0        2 
  26  chr26_22305793     AAsi    G    T        0      0        2 
  26  chr26_22305793     AKia    G    T        0      0        2 
  26  chr26_22305793     AOna    G    T      0.5      1        2 
  26  chr26_22305793     ASom    G    T        0      0        2 
  26  chr26_22305793     HCab    G    T        0      0        2 
  26  chr26_22305793     HPrz    G    T        0      0        2 
  26  chr26_22305793     ZBoe    G    T        0      0        2 
  26  chr26_22305793     ZGre    G    T        0      0        2 
  26  chr26_22305793     ZHar    G    T        0      0        2 
  26  chr26_22305793   Sample    G    T        0      0        2 
  26  chr26_22313815     AAsi    G    T        0      0        2 
  26  chr26_22313815     AKia    G    T      0.5      1        2 
  26  chr26_22313815     AOna    G    T        0      0        2 
  26  chr26_22313815     ASom    G    T        0      0        2 
  26  chr26_22313815     HCab    G    T        0      0        2 
  26  chr26_22313815     HPrz    G    T        0      0        2 
  26  chr26_22313815     ZBoe    G    T        0      0        2 
  26  chr26_22313815     ZGre    G    T        0      0        2 
  26  chr26_22313815     ZHar    G    T        0      0        2 
  26  chr26_22313815   Sample    G    T        0      0        2 
  26  chr26_22360383     AAsi    G    T        1      2        2 
  26  chr26_22360383     AKia    G    T        0      0        2 
  26  chr26_22360383     AOna    G    T        0      0        2 
  26  chr26_22360383     ASom    G    T        1      2        2 
  26  chr26_22360383     HCab    G    T        0      0        2 
  26  chr26_22360383     HPrz    G    T        0      0        2 
  26  chr26_22360383     ZBoe    G    T        0      0        2 
  26  chr26_22360383     ZGre    G    T        0      0        2 
  26  chr26_22360383     ZHar    G    T        0      0        2 
  26  chr26_22360383   Sample    G    T        1      2        2 
  26  chr26_22392353     AAsi    A    C        0      0        2 
  26  chr26_22392353     AKia    A    C        0      0        2 
  26  chr26_22392353     AOna    A    C      0.5      1        2 
  26  chr26_22392353     ASom    A    C        0      0        2 
  26  chr26_22392353     HCab    A    C        0      0        2 
  26  chr26_22392353     HPrz    A    C        0      0        2 
  26  chr26_22392353     ZBoe    A    C        0      0        2 
  26  chr26_22392353     ZGre    A    C        0      0        2 
  26  chr26_22392353     ZHar    A    C        0      0        2 
  26  chr26_22392353   Sample    A    C        0      0        2 
  26  chr26_22404413     AAsi    G    T        0      0        2 
  26  chr26_22404413     AKia    G    T        0      0        2 
  26  chr26_22404413     AOna    G    T        0      0        2 
  26  chr26_22404413     ASom    G    T        0      0        2 
  26  chr26_22404413     HCab    G    T        0      0        2 
  26  chr26_22404413     HPrz    G    T        0      0        2 
  26  chr26_22404413     ZBoe    G    T        0      0        2 
  26  chr26_22404413     ZGre    G    T      0.5      1        2 
  26  chr26_22404413     ZHar    G    T        0      0        2 
  26  chr26_22404413   Sample    G    T        0      0        2 
  26  chr26_22411051     AAsi    A    C        0      0        2 
  26  chr26_22411051     AKia    A    C        0      0        2 
  26  chr26_22411051     AOna    A    C        0      0        2 
  26  chr26_22411051     ASom    A    C        0      0        2 
  26  chr26_22411051     HCab    A    C        0      0        2 
  26  chr26_22411051     HPrz    A    C        0      0        2 
  26  chr26_22411051     ZBoe    A    C        0      0        2 
  26  chr26_22411051     ZGre    A    C      0.5      1        2 
  26  chr26_22411051     ZHar    A    C        0      0        2 
  26  chr26_22411051   Sample    A    C        0      0        2 
  26  chr26_22423651     AAsi    A    T        0      0        2 
  26  chr26_22423651     AKia    A    T        0      0        2 
  26  chr26_22423651     AOna    A    T        0      0        2 
  26  chr26_22423651     ASom    A    T        0      0        2 
  26  chr26_22423651     HCab    A    T        0      0        2 
  26  chr26_22423651     HPrz    A    T        0      0        2 
  26  chr26_22423651     ZBoe    A    T        0      0        2 
  26  chr26_22423651     ZGre    A    T      0.5      1        2 
  26  chr26_22423651     ZHar    A    T        0      0        2 
  26  chr26_22423651   Sample    A    T        0      0        2 
  26  chr26_22475490     AAsi    G    C        0      0        2 
  26  chr26_22475490     AKia    G    C        0      0        2 
  26  chr26_22475490     AOna    G    C        0      0        2 
  26  chr26_22475490     ASom    G    C        0      0        2 
  26  chr26_22475490     HCab    G    C        0      0        2 
  26  chr26_22475490     HPrz    G    C        0      0        2 
  26  chr26_22475490     ZBoe    G    C        0      0        2 
  26  chr26_22475490     ZGre    G    C        0      0        2 
  26  chr26_22475490     ZHar    G    C        1      2        2 
  26  chr26_22475490   Sample    G    C        0      0        2 
  26  chr26_22532541     AAsi    G    T        0      0        2 
  26  chr26_22532541     AKia    G    T        0      0        2 
  26  chr26_22532541     AOna    G    T      0.5      1        2 
  26  chr26_22532541     ASom    G    T        0      0        2 
  26  chr26_22532541     HCab    G    T        0      0        2 
  26  chr26_22532541     HPrz    G    T        0      0        2 
  26  chr26_22532541     ZBoe    G    T        0      0        2 
  26  chr26_22532541     ZGre    G    T        0      0        2 
  26  chr26_22532541     ZHar    G    T        0      0        2 
  26  chr26_22532541   Sample    G    T        0      0        2 
  26  chr26_22556977     AAsi    G    C        0      0        2 
  26  chr26_22556977     AKia    G    C        0      0        2 
  26  chr26_22556977     AOna    G    C        0      0        2 
  26  chr26_22556977     ASom    G    C        0      0        2 
  26  chr26_22556977     HCab    G    C        0      0        2 
  26  chr26_22556977     HPrz    G    C        0      0        2 
  26  chr26_22556977     ZBoe    G    C        0      0        2 
  26  chr26_22556977     ZGre    G    C      0.5      1        2 
  26  chr26_22556977     ZHar    G    C        0      0        2 
  26  chr26_22556977   Sample    G    C        0      0        2 
  26  chr26_22563440     AAsi    G    C        0      0        2 
  26  chr26_22563440     AKia    G    C        0      0        2 
  26  chr26_22563440     AOna    G    C        0      0        2 
  26  chr26_22563440     ASom    G    C        0      0        2 
  26  chr26_22563440     HCab    G    C        1      2        2 
  26  chr26_22563440     HPrz    G    C        1      2        2 
  26  chr26_22563440     ZBoe    G    C        0      0        2 
  26  chr26_22563440     ZGre    G    C        0      0        2 
  26  chr26_22563440     ZHar    G    C        0      0        2 
  26  chr26_22563440   Sample    G    C        0      0        2 
  26  chr26_22575956     AAsi    T    G        0      0        2 
  26  chr26_22575956     AKia    T    G        0      0        2 
  26  chr26_22575956     AOna    T    G        1      2        2 
  26  chr26_22575956     ASom    T    G        0      0        2 
  26  chr26_22575956     HCab    T    G        0      0        2 
  26  chr26_22575956     HPrz    T    G        0      0        2 
  26  chr26_22575956     ZBoe    T    G        0      0        2 
  26  chr26_22575956     ZGre    T    G        0      0        2 
  26  chr26_22575956     ZHar    T    G        0      0        2 
  26  chr26_22575956   Sample    T    G        0      0        2 
  26  chr26_22581610     AAsi    T    G        0      0        2 
  26  chr26_22581610     AKia    T    G        0      0        2 
  26  chr26_22581610     AOna    T    G        0      0        2 
  26  chr26_22581610     ASom    T    G        0      0        2 
  26  chr26_22581610     HCab    T    G        0      0        2 
  26  chr26_22581610     HPrz    T    G        0      0        2 
  26  chr26_22581610     ZBoe    T    G        0      0        2 
  26  chr26_22581610     ZGre    T    G      0.5      1        2 
  26  chr26_22581610     ZHar    T    G        0      0        2 
  26  chr26_22581610   Sample    T    G        0      0        2 
  26  chr26_22604555     AAsi    T    A        0      0        2 
  26  chr26_22604555     AKia    T    A      0.5      1        2 
  26  chr26_22604555     AOna    T    A        0      0        2 
  26  chr26_22604555     ASom    T    A        0      0        2 
  26  chr26_22604555     HCab    T    A        0      0        2 
  26  chr26_22604555     HPrz    T    A        0      0        2 
  26  chr26_22604555     ZBoe    T    A        0      0        2 
  26  chr26_22604555     ZGre    T    A        0      0        2 
  26  chr26_22604555     ZHar    T    A        0      0        2 
  26  chr26_22604555   Sample    T    A        0      0        2 
  26  chr26_22621694     AAsi    G    T        0      0        2 
  26  chr26_22621694     AKia    G    T        0      0        2 
  26  chr26_22621694     AOna    G    T        0      0        2 
  26  chr26_22621694     ASom    G    T        0      0        2 
  26  chr26_22621694     HCab    G    T        0      0        2 
  26  chr26_22621694     HPrz    G    T        0      0        2 
  26  chr26_22621694     ZBoe    G    T        0      0        2 
  26  chr26_22621694     ZGre    G    T      0.5      1        2 
  26  chr26_22621694     ZHar    G    T        0      0        2 
  26  chr26_22621694   Sample    G    T        0      0        2 
  26  chr26_22645131     AAsi    T    G        0      0        2 
  26  chr26_22645131     AKia    T    G        1      2        2 
  26  chr26_22645131     AOna    T    G      0.5      1        2 
  26  chr26_22645131     ASom    T    G        0      0        2 
  26  chr26_22645131     HCab    T    G        0      0        2 
  26  chr26_22645131     HPrz    T    G        0      0        2 
  26  chr26_22645131     ZBoe    T    G        1      2        2 
  26  chr26_22645131     ZGre    T    G        1      2        2 
  26  chr26_22645131     ZHar    T    G        1      2        2 
  26  chr26_22645131   Sample    T    G        0      0        2 
  26  chr26_22656241     AAsi    A    T        0      0        2 
  26  chr26_22656241     AKia    A    T        0      0        2 
  26  chr26_22656241     AOna    A    T        0      0        2 
  26  chr26_22656241     ASom    A    T        0      0        2 
  26  chr26_22656241     HCab    A    T        1      2        2 
  26  chr26_22656241     HPrz    A    T      0.5      1        2 
  26  chr26_22656241     ZBoe    A    T        0      0        2 
  26  chr26_22656241     ZGre    A    T        0      0        2 
  26  chr26_22656241     ZHar    A    T        0      0        2 
  26  chr26_22656241   Sample    A    T        0      0        2 
  26  chr26_22670373     AAsi    A    C        0      0        2 
  26  chr26_22670373     AKia    A    C      0.5      1        2 
  26  chr26_22670373     AOna    A    C        0      0        2 
  26  chr26_22670373     ASom    A    C        0      0        2 
  26  chr26_22670373     HCab    A    C        0      0        2 
  26  chr26_22670373     HPrz    A    C        0      0        2 
  26  chr26_22670373     ZBoe    A    C        0      0        2 
  26  chr26_22670373     ZGre    A    C        0      0        2 
  26  chr26_22670373     ZHar    A    C        0      0        2 
  26  chr26_22670373   Sample    A    C        0      0        2 
  26  chr26_22676701     AAsi    G    C        0      0        2 
  26  chr26_22676701     AKia    G    C        0      0        2 
  26  chr26_22676701     AOna    G    C        0      0        2 
  26  chr26_22676701     ASom    G    C        0      0        2 
  26  chr26_22676701     HCab    G    C        0      0        2 
  26  chr26_22676701     HPrz    G    C        0      0        2 
  26  chr26_22676701     ZBoe    G    C        1      2        2 
  26  chr26_22676701     ZGre    G    C        0      0        2 
  26  chr26_22676701     ZHar    G    C        0      0        2 
  26  chr26_22676701   Sample    G    C        0      0        2 
  26  chr26_22695095     AAsi    T    A        0      0        2 
  26  chr26_22695095     AKia    T    A        0      0        2 
  26  chr26_22695095     AOna    T    A        0      0        2 
  26  chr26_22695095     ASom    T    A        0      0        2 
  26  chr26_22695095     HCab    T    A        0      0        2 
  26  chr26_22695095     HPrz    T    A        0      0        2 
  26  chr26_22695095     ZBoe    T    A        0      0        2 
  26  chr26_22695095     ZGre    T    A      0.5      1        2 
  26  chr26_22695095     ZHar    T    A        0      0        2 
  26  chr26_22695095   Sample    T    A        0      0        2 
  26  chr26_22717744     AAsi    T    G        0      0        2 
  26  chr26_22717744     AKia    T    G        0      0        2 
  26  chr26_22717744     AOna    T    G        0      0        2 
  26  chr26_22717744     ASom    T    G        0      0        2 
  26  chr26_22717744     HCab    T    G        0      0        2 
  26  chr26_22717744     HPrz    T    G        0      0        2 
  26  chr26_22717744     ZBoe    T    G      0.5      1        2 
  26  chr26_22717744     ZGre    T    G        0      0        2 
  26  chr26_22717744     ZHar    T    G        0      0        2 
  26  chr26_22717744   Sample    T    G        0      0        2 
  26  chr26_22728756     AAsi    C    A        0      0        2 
  26  chr26_22728756     AKia    C    A        1      2        2 
  26  chr26_22728756     AOna    C    A        1      2        2 
  26  chr26_22728756     ASom    C    A        0      0        2 
  26  chr26_22728756     HCab    C    A        0      0        2 
  26  chr26_22728756     HPrz    C    A        0      0        2 
  26  chr26_22728756     ZBoe    C    A        0      0        2 
  26  chr26_22728756     ZGre    C    A        0      0        2 
  26  chr26_22728756     ZHar    C    A        0      0        2 
  26  chr26_22728756   Sample    C    A        0      0        2 
  26  chr26_22790346     AAsi    C    A        0      0        2 
  26  chr26_22790346     AKia    C    A        1      2        2 
  26  chr26_22790346     AOna    C    A      0.5      1        2 
  26  chr26_22790346     ASom    C    A        0      0        2 
  26  chr26_22790346     HCab    C    A        0      0        2 
  26  chr26_22790346     HPrz    C    A        0      0        2 
  26  chr26_22790346     ZBoe    C    A        0      0        2 
  26  chr26_22790346     ZGre    C    A        0      0        2 
  26  chr26_22790346     ZHar    C    A        0      0        2 
  26  chr26_22790346   Sample    C    A        0      0        2 
  26  chr26_22828942     AAsi    C    A        0      0        2 
  26  chr26_22828942     AKia    C    A        0      0        2 
  26  chr26_22828942     AOna    C    A        0      0        2 
  26  chr26_22828942     ASom    C    A        0      0        2 
  26  chr26_22828942     HCab    C    A      0.5      1        2 
  26  chr26_22828942     HPrz    C    A        0      0        2 
  26  chr26_22828942     ZBoe    C    A        0      0        2 
  26  chr26_22828942     ZGre    C    A        0      0        2 
  26  chr26_22828942     ZHar    C    A        0      0        2 
  26  chr26_22828942   Sample    C    A        0      0        2 
  26  chr26_22834639     AAsi    T    G        0      0        2 
  26  chr26_22834639     AKia    T    G      0.5      1        2 
  26  chr26_22834639     AOna    T    G        0      0        2 
  26  chr26_22834639     ASom    T    G        0      0        2 
  26  chr26_22834639     HCab    T    G        0      0        2 
  26  chr26_22834639     HPrz    T    G        0      0        2 
  26  chr26_22834639     ZBoe    T    G        0      0        2 
  26  chr26_22834639     ZGre    T    G        0      0        2 
  26  chr26_22834639     ZHar    T    G        0      0        2 
  26  chr26_22834639   Sample    T    G        0      0        2 
  26  chr26_22910307     AAsi    G    C        0      0        2 
  26  chr26_22910307     AKia    G    C        0      0        2 
  26  chr26_22910307     AOna    G    C        0      0        2 
  26  chr26_22910307     ASom    G    C        0      0        2 
  26  chr26_22910307     HCab    G    C        1      2        2 
  26  chr26_22910307     HPrz    G    C        1      2        2 
  26  chr26_22910307     ZBoe    G    C        0      0        2 
  26  chr26_22910307     ZGre    G    C        0      0        2 
  26  chr26_22910307     ZHar    G    C        0      0        2 
  26  chr26_22910307   Sample    G    C        0      0        2 
  26  chr26_22935972     AAsi    A    C        0      0        2 
  26  chr26_22935972     AKia    A    C        0      0        2 
  26  chr26_22935972     AOna    A    C        0      0        2 
  26  chr26_22935972     ASom    A    C        0      0        2 
  26  chr26_22935972     HCab    A    C        1      2        2 
  26  chr26_22935972     HPrz    A    C        1      2        2 
  26  chr26_22935972     ZBoe    A    C        0      0        2 
  26  chr26_22935972     ZGre    A    C        0      0        2 
  26  chr26_22935972     ZHar    A    C        0      0        2 
  26  chr26_22935972   Sample    A    C        1      2        2 
  26  chr26_22968198     AAsi    G    T        0      0        2 
  26  chr26_22968198     AKia    G    T        1      2        2 
  26  chr26_22968198     AOna    G    T        0      0        2 
  26  chr26_22968198     ASom    G    T        0      0        2 
  26  chr26_22968198     HCab    G    T        0      0        2 
  26  chr26_22968198     HPrz    G    T        0      0        2 
  26  chr26_22968198     ZBoe    G    T        0      0        2 
  26  chr26_22968198     ZGre    G    T        0      0        2 
  26  chr26_22968198     ZHar    G    T        0      0        2 
  26  chr26_22968198   Sample    G    T        0      0        2 
  26  chr26_22971560     AAsi    G    C        0      0        2 
  26  chr26_22971560     AKia    G    C        0      0        2 
  26  chr26_22971560     AOna    G    C        0      0        2 
  26  chr26_22971560     ASom    G    C        0      0        2 
  26  chr26_22971560     HCab    G    C        1      2        2 
  26  chr26_22971560     HPrz    G    C        1      2        2 
  26  chr26_22971560     ZBoe    G    C        0      0        2 
  26  chr26_22971560     ZGre    G    C        0      0        2 
  26  chr26_22971560     ZHar    G    C        0      0        2 
  26  chr26_22971560   Sample    G    C        0      0        2 
  26  chr26_23016613     AAsi    C    G        0      0        2 
  26  chr26_23016613     AKia    C    G        0      0        2 
  26  chr26_23016613     AOna    C    G        0      0        2 
  26  chr26_23016613     ASom    C    G        0      0        2 
  26  chr26_23016613     HCab    C    G        1      2        2 
  26  chr26_23016613     HPrz    C    G        1      2        2 
  26  chr26_23016613     ZBoe    C    G        0      0        2 
  26  chr26_23016613     ZGre    C    G        0      0        2 
  26  chr26_23016613     ZHar    C    G        0      0        2 
  26  chr26_23016613   Sample    C    G        0      0        2 
  26  chr26_23041520     AAsi    A    C        0      0        2 
  26  chr26_23041520     AKia    A    C        0      0        2 
  26  chr26_23041520     AOna    A    C        0      0        2 
  26  chr26_23041520     ASom    A    C        0      0        2 
  26  chr26_23041520     HCab    A    C        1      2        2 
  26  chr26_23041520     HPrz    A    C        1      2        2 
  26  chr26_23041520     ZBoe    A    C        0      0        2 
  26  chr26_23041520     ZGre    A    C        0      0        2 
  26  chr26_23041520     ZHar    A    C        0      0        2 
  26  chr26_23041520   Sample    A    C        0      0        2 
  26  chr26_23041636     AAsi    G    C        0      0        2 
  26  chr26_23041636     AKia    G    C        0      0        2 
  26  chr26_23041636     AOna    G    C        0      0        2 
  26  chr26_23041636     ASom    G    C        0      0        2 
  26  chr26_23041636     HCab    G    C        1      2        2 
  26  chr26_23041636     HPrz    G    C        1      2        2 
  26  chr26_23041636     ZBoe    G    C        0      0        2 
  26  chr26_23041636     ZGre    G    C        0      0        2 
  26  chr26_23041636     ZHar    G    C        0      0        2 
  26  chr26_23041636   Sample    G    C        0      0        2 
  26  chr26_23067260     AAsi    C    G        0      0        2 
  26  chr26_23067260     AKia    C    G        0      0        2 
  26  chr26_23067260     AOna    C    G        0      0        2 
  26  chr26_23067260     ASom    C    G        0      0        2 
  26  chr26_23067260     HCab    C    G        0      0        2 
  26  chr26_23067260     HPrz    C    G        0      0        2 
  26  chr26_23067260     ZBoe    C    G      0.5      1        2 
  26  chr26_23067260     ZGre    C    G        0      0        2 
  26  chr26_23067260     ZHar    C    G        0      0        2 
  26  chr26_23067260   Sample    C    G        0      0        2 
  26  chr26_23067969     AAsi    G    T        0      0        2 
  26  chr26_23067969     AKia    G    T        1      2        2 
  26  chr26_23067969     AOna    G    T      0.5      1        2 
  26  chr26_23067969     ASom    G    T        0      0        2 
  26  chr26_23067969     HCab    G    T        0      0        2 
  26  chr26_23067969     HPrz    G    T        0      0        2 
  26  chr26_23067969     ZBoe    G    T        0      0        2 
  26  chr26_23067969     ZGre    G    T        0      0        2 
  26  chr26_23067969     ZHar    G    T        0      0        2 
  26  chr26_23067969   Sample    G    T        0      0        2 
  26  chr26_23102866     AAsi    T    G        0      0        2 
  26  chr26_23102866     AKia    T    G        0      0        2 
  26  chr26_23102866     AOna    T    G        0      0        2 
  26  chr26_23102866     ASom    T    G        0      0        2 
  26  chr26_23102866     HCab    T    G      0.5      1        2 
  26  chr26_23102866     HPrz    T    G        0      0        2 
  26  chr26_23102866     ZBoe    T    G        0      0        2 
  26  chr26_23102866     ZGre    T    G        0      0        2 
  26  chr26_23102866     ZHar    T    G        0      0        2 
  26  chr26_23102866   Sample    T    G        0      0        2 
  26  chr26_23109027     AAsi    G    C        0      0        2 
  26  chr26_23109027     AKia    G    C        0      0        2 
  26  chr26_23109027     AOna    G    C        0      0        2 
  26  chr26_23109027     ASom    G    C        0      0        2 
  26  chr26_23109027     HCab    G    C        1      2        2 
  26  chr26_23109027     HPrz    G    C        1      2        2 
  26  chr26_23109027     ZBoe    G    C        0      0        2 
  26  chr26_23109027     ZGre    G    C        0      0        2 
  26  chr26_23109027     ZHar    G    C        0      0        2 
  26  chr26_23109027   Sample    G    C        0      0        2 
  26  chr26_23126574     AAsi    G    T        0      0        2 
  26  chr26_23126574     AKia    G    T        0      0        2 
  26  chr26_23126574     AOna    G    T        0      0        2 
  26  chr26_23126574     ASom    G    T        0      0        2 
  26  chr26_23126574     HCab    G    T        0      0        2 
  26  chr26_23126574     HPrz    G    T        0      0        2 
  26  chr26_23126574     ZBoe    G    T        1      2        2 
  26  chr26_23126574     ZGre    G    T        1      2        2 
  26  chr26_23126574     ZHar    G    T        1      2        2 
  26  chr26_23126574   Sample    G    T        0      0        2 
  26  chr26_23207042     AAsi    A    C        0      0        2 
  26  chr26_23207042     AKia    A    C        0      0        2 
  26  chr26_23207042     AOna    A    C        0      0        2 
  26  chr26_23207042     ASom    A    C        0      0        2 
  26  chr26_23207042     HCab    A    C        1      2        2 
  26  chr26_23207042     HPrz    A    C        1      2        2 
  26  chr26_23207042     ZBoe    A    C        0      0        2 
  26  chr26_23207042     ZGre    A    C        0      0        2 
  26  chr26_23207042     ZHar    A    C        0      0        2 
  26  chr26_23207042   Sample    A    C        0      0        2 
  26  chr26_23211289     AAsi    G    C        0      0        2 
  26  chr26_23211289     AKia    G    C        0      0        2 
  26  chr26_23211289     AOna    G    C        0      0        2 
  26  chr26_23211289     ASom    G    C        0      0        2 
  26  chr26_23211289     HCab    G    C        1      2        2 
  26  chr26_23211289     HPrz    G    C        1      2        2 
  26  chr26_23211289     ZBoe    G    C        0      0        2 
  26  chr26_23211289     ZGre    G    C        0      0        2 
  26  chr26_23211289     ZHar    G    C        0      0        2 
  26  chr26_23211289   Sample    G    C        0      0        2 
  26  chr26_23218133     AAsi    C    G        0      0        2 
  26  chr26_23218133     AKia    C    G        0      0        2 
  26  chr26_23218133     AOna    C    G        0      0        2 
  26  chr26_23218133     ASom    C    G        0      0        2 
  26  chr26_23218133     HCab    C    G        0      0        2 
  26  chr26_23218133     HPrz    C    G        0      0        2 
  26  chr26_23218133     ZBoe    C    G        0      0        2 
  26  chr26_23218133     ZGre    C    G      0.5      1        2 
  26  chr26_23218133     ZHar    C    G        0      0        2 
  26  chr26_23218133   Sample    C    G        0      0        2 
  26  chr26_23237413     AAsi    C    A        0      0        2 
  26  chr26_23237413     AKia    C    A        0      0        2 
  26  chr26_23237413     AOna    C    A        0      0        2 
  26  chr26_23237413     ASom    C    A        0      0        2 
  26  chr26_23237413     HCab    C    A        0      0        2 
  26  chr26_23237413     HPrz    C    A        0      0        2 
  26  chr26_23237413     ZBoe    C    A        0      0        2 
  26  chr26_23237413     ZGre    C    A        0      0        2 
  26  chr26_23237413     ZHar    C    A        1      2        2 
  26  chr26_23237413   Sample    C    A        0      0        2 
  26  chr26_23262761     AAsi    G    C        1      2        2 
  26  chr26_23262761     AKia    G    C        0      0        2 
  26  chr26_23262761     AOna    G    C        0      0        2 
  26  chr26_23262761     ASom    G    C        1      2        2 
  26  chr26_23262761     HCab    G    C        0      0        2 
  26  chr26_23262761     HPrz    G    C        0      0        2 
  26  chr26_23262761     ZBoe    G    C        0      0        2 
  26  chr26_23262761     ZGre    G    C        0      0        2 
  26  chr26_23262761     ZHar    G    C        0      0        2 
  26  chr26_23262761   Sample    G    C        1      2        2 
  26  chr26_23276732     AAsi    A    C        0      0        2 
  26  chr26_23276732     AKia    A    C        0      0        2 
  26  chr26_23276732     AOna    A    C        0      0        2 
  26  chr26_23276732     ASom    A    C        0      0        2 
  26  chr26_23276732     HCab    A    C        1      2        2 
  26  chr26_23276732     HPrz    A    C        1      2        2 
  26  chr26_23276732     ZBoe    A    C        0      0        2 
  26  chr26_23276732     ZGre    A    C        0      0        2 
  26  chr26_23276732     ZHar    A    C        0      0        2 
  26  chr26_23276732   Sample    A    C        0      0        2 
  26  chr26_23280927     AAsi    G    T        0      0        2 
  26  chr26_23280927     AKia    G    T        1      2        2 
  26  chr26_23280927     AOna    G    T        1      2        2 
  26  chr26_23280927     ASom    G    T        0      0        2 
  26  chr26_23280927     HCab    G    T        0      0        2 
  26  chr26_23280927     HPrz    G    T        0      0        2 
  26  chr26_23280927     ZBoe    G    T        0      0        2 
  26  chr26_23280927     ZGre    G    T        0      0        2 
  26  chr26_23280927     ZHar    G    T        0      0        2 
  26  chr26_23280927   Sample    G    T        0      0        2 
  26  chr26_23337632     AAsi    A    C        0      0        2 
  26  chr26_23337632     AKia    A    C        0      0        2 
  26  chr26_23337632     AOna    A    C        0      0        2 
  26  chr26_23337632     ASom    A    C        0      0        2 
  26  chr26_23337632     HCab    A    C        1      2        2 
  26  chr26_23337632     HPrz    A    C        1      2        2 
  26  chr26_23337632     ZBoe    A    C        0      0        2 
  26  chr26_23337632     ZGre    A    C        0      0        2 
  26  chr26_23337632     ZHar    A    C        0      0        2 
  26  chr26_23337632   Sample    A    C        0      0        2 
  26  chr26_23346161     AAsi    C    G        0      0        2 
  26  chr26_23346161     AKia    C    G        0      0        2 
  26  chr26_23346161     AOna    C    G        0      0        2 
  26  chr26_23346161     ASom    C    G        0      0        2 
  26  chr26_23346161     HCab    C    G        0      0        2 
  26  chr26_23346161     HPrz    C    G        0      0        2 
  26  chr26_23346161     ZBoe    C    G        0      0        2 
  26  chr26_23346161     ZGre    C    G        0      0        2 
  26  chr26_23346161     ZHar    C    G      0.5      1        2 
  26  chr26_23346161   Sample    C    G        0      0        2 
  26  chr26_23356557     AAsi    G    C        0      0        2 
  26  chr26_23356557     AKia    G    C        0      0        2 
  26  chr26_23356557     AOna    G    C        0      0        2 
  26  chr26_23356557     ASom    G    C        0      0        2 
  26  chr26_23356557     HCab    G    C        1      2        2 
  26  chr26_23356557     HPrz    G    C        1      2        2 
  26  chr26_23356557     ZBoe    G    C        0      0        2 
  26  chr26_23356557     ZGre    G    C        0      0        2 
  26  chr26_23356557     ZHar    G    C        0      0        2 
  26  chr26_23356557   Sample    G    C        0      0        2 
  26  chr26_23363414     AAsi    C    A        0      0        2 
  26  chr26_23363414     AKia    C    A        0      0        2 
  26  chr26_23363414     AOna    C    A        0      0        2 
  26  chr26_23363414     ASom    C    A        0      0        2 
  26  chr26_23363414     HCab    C    A        1      2        2 
  26  chr26_23363414     HPrz    C    A        1      2        2 
  26  chr26_23363414     ZBoe    C    A        0      0        2 
  26  chr26_23363414     ZGre    C    A        0      0        2 
  26  chr26_23363414     ZHar    C    A        0      0        2 
  26  chr26_23363414   Sample    C    A        0      0        2 
  26  chr26_23408400     AAsi    A    C        0      0        2 
  26  chr26_23408400     AKia    A    C        0      0        2 
  26  chr26_23408400     AOna    A    C        0      0        2 
  26  chr26_23408400     ASom    A    C        1      2        2 
  26  chr26_23408400     HCab    A    C        0      0        2 
  26  chr26_23408400     HPrz    A    C        0      0        2 
  26  chr26_23408400     ZBoe    A    C        0      0        2 
  26  chr26_23408400     ZGre    A    C        0      0        2 
  26  chr26_23408400     ZHar    A    C        0      0        2 
  26  chr26_23408400   Sample    A    C        0      0        2 
  26  chr26_23410368     AAsi    G    T        0      0        2 
  26  chr26_23410368     AKia    G    T        1      2        2 
  26  chr26_23410368     AOna    G    T        1      2        2 
  26  chr26_23410368     ASom    G    T        0      0        2 
  26  chr26_23410368     HCab    G    T        0      0        2 
  26  chr26_23410368     HPrz    G    T        0      0        2 
  26  chr26_23410368     ZBoe    G    T        0      0        2 
  26  chr26_23410368     ZGre    G    T        0      0        2 
  26  chr26_23410368     ZHar    G    T        0      0        2 
  26  chr26_23410368   Sample    G    T        0      0        2 
  26  chr26_23470439     AAsi    T    G        0      0        2 
  26  chr26_23470439     AKia    T    G        0      0        2 
  26  chr26_23470439     AOna    T    G        0      0        2 
  26  chr26_23470439     ASom    T    G        0      0        2 
  26  chr26_23470439     HCab    T    G        0      0        2 
  26  chr26_23470439     HPrz    T    G        0      0        2 
  26  chr26_23470439     ZBoe    T    G        0      0        2 
  26  chr26_23470439     ZGre    T    G        1      2        2 
  26  chr26_23470439     ZHar    T    G        0      0        2 
  26  chr26_23470439   Sample    T    G        0      0        2 
  26  chr26_23489039     AAsi    A    T        0      0        2 
  26  chr26_23489039     AKia    A    T        0      0        2 
  26  chr26_23489039     AOna    A    T        0      0        2 
  26  chr26_23489039     ASom    A    T        0      0        2 
  26  chr26_23489039     HCab    A    T        1      2        2 
  26  chr26_23489039     HPrz    A    T        1      2        2 
  26  chr26_23489039     ZBoe    A    T        0      0        2 
  26  chr26_23489039     ZGre    A    T        0      0        2 
  26  chr26_23489039     ZHar    A    T        0      0        2 
  26  chr26_23489039   Sample    A    T        0      0        2 
  26  chr26_23499254     AAsi    T    G        0      0        2 
  26  chr26_23499254     AKia    T    G        0      0        2 
  26  chr26_23499254     AOna    T    G        0      0        2 
  26  chr26_23499254     ASom    T    G        0      0        2 
  26  chr26_23499254     HCab    T    G      0.5      1        2 
  26  chr26_23499254     HPrz    T    G        0      0        2 
  26  chr26_23499254     ZBoe    T    G        0      0        2 
  26  chr26_23499254     ZGre    T    G        0      0        2 
  26  chr26_23499254     ZHar    T    G        0      0        2 
  26  chr26_23499254   Sample    T    G        0      0        2 
  26  chr26_23507643     AAsi    A    C        0      0        2 
  26  chr26_23507643     AKia    A    C        0      0        2 
  26  chr26_23507643     AOna    A    C        0      0        2 
  26  chr26_23507643     ASom    A    C        0      0        2 
  26  chr26_23507643     HCab    A    C        1      2        2 
  26  chr26_23507643     HPrz    A    C        1      2        2 
  26  chr26_23507643     ZBoe    A    C        0      0        2 
  26  chr26_23507643     ZGre    A    C        0      0        2 
  26  chr26_23507643     ZHar    A    C        0      0        2 
  26  chr26_23507643   Sample    A    C        0      0        2 
  26  chr26_23537253     AAsi    T    G        1      2        2 
  26  chr26_23537253     AKia    T    G        0      0        2 
  26  chr26_23537253     AOna    T    G        0      0        2 
  26  chr26_23537253     ASom    T    G        1      2        2 
  26  chr26_23537253     HCab    T    G        0      0        2 
  26  chr26_23537253     HPrz    T    G        0      0        2 
  26  chr26_23537253     ZBoe    T    G        0      0        2 
  26  chr26_23537253     ZGre    T    G        0      0        2 
  26  chr26_23537253     ZHar    T    G        0      0        2 
  26  chr26_23537253   Sample    T    G        1      2        2 
  26  chr26_23593512     AAsi    A    T        0      0        2 
  26  chr26_23593512     AKia    A    T        0      0        2 
  26  chr26_23593512     AOna    A    T        0      0        2 
  26  chr26_23593512     ASom    A    T        0      0        2 
  26  chr26_23593512     HCab    A    T        0      0        2 
  26  chr26_23593512     HPrz    A    T        0      0        2 
  26  chr26_23593512     ZBoe    A    T        1      2        2 
  26  chr26_23593512     ZGre    A    T        0      0        2 
  26  chr26_23593512     ZHar    A    T        0      0        2 
  26  chr26_23593512   Sample    A    T        0      0        2 
  26  chr26_23597246     AAsi    T    G        0      0        2 
  26  chr26_23597246     AKia    T    G        0      0        2 
  26  chr26_23597246     AOna    T    G        0      0        2 
  26  chr26_23597246     ASom    T    G        0      0        2 
  26  chr26_23597246     HCab    T    G        0      0        2 
  26  chr26_23597246     HPrz    T    G        0      0        2 
  26  chr26_23597246     ZBoe    T    G      0.5      1        2 
  26  chr26_23597246     ZGre    T    G        0      0        2 
  26  chr26_23597246     ZHar    T    G        0      0        2 
  26  chr26_23597246   Sample    T    G        0      0        2 
  26  chr26_23628844     AAsi    C    G        0      0        2 
  26  chr26_23628844     AKia    C    G        0      0        2 
  26  chr26_23628844     AOna    C    G        0      0        2 
  26  chr26_23628844     ASom    C    G        0      0        2 
  26  chr26_23628844     HCab    C    G        1      2        2 
  26  chr26_23628844     HPrz    C    G        1      2        2 
  26  chr26_23628844     ZBoe    C    G        0      0        2 
  26  chr26_23628844     ZGre    C    G        0      0        2 
  26  chr26_23628844     ZHar    C    G        0      0        2 
  26  chr26_23628844   Sample    C    G        0      0        2 
  26  chr26_23635260     AAsi    C    G        0      0        2 
  26  chr26_23635260     AKia    C    G        0      0        2 
  26  chr26_23635260     AOna    C    G      0.5      1        2 
  26  chr26_23635260     ASom    C    G        0      0        2 
  26  chr26_23635260     HCab    C    G        0      0        2 
  26  chr26_23635260     HPrz    C    G        0      0        2 
  26  chr26_23635260     ZBoe    C    G        0      0        2 
  26  chr26_23635260     ZGre    C    G        0      0        2 
  26  chr26_23635260     ZHar    C    G        0      0        2 
  26  chr26_23635260   Sample    C    G        0      0        2 
  26  chr26_23646711     AAsi    T    A        0      0        2 
  26  chr26_23646711     AKia    T    A        0      0        2 
  26  chr26_23646711     AOna    T    A        0      0        2 
  26  chr26_23646711     ASom    T    A        0      0        2 
  26  chr26_23646711     HCab    T    A        0      0        2 
  26  chr26_23646711     HPrz    T    A        0      0        2 
  26  chr26_23646711     ZBoe    T    A        0      0        2 
  26  chr26_23646711     ZGre    T    A        1      2        2 
  26  chr26_23646711     ZHar    T    A        0      0        2 
  26  chr26_23646711   Sample    T    A        0      0        2 
  26  chr26_23651982     AAsi    A    C        0      0        2 
  26  chr26_23651982     AKia    A    C        0      0        2 
  26  chr26_23651982     AOna    A    C        0      0        2 
  26  chr26_23651982     ASom    A    C        0      0        2 
  26  chr26_23651982     HCab    A    C        1      2        2 
  26  chr26_23651982     HPrz    A    C        1      2        2 
  26  chr26_23651982     ZBoe    A    C        0      0        2 
  26  chr26_23651982     ZGre    A    C        0      0        2 
  26  chr26_23651982     ZHar    A    C        0      0        2 
  26  chr26_23651982   Sample    A    C        0      0        2 
  26  chr26_23688303     AAsi    A    C        0      0        2 
  26  chr26_23688303     AKia    A    C        0      0        2 
  26  chr26_23688303     AOna    A    C        0      0        2 
  26  chr26_23688303     ASom    A    C        0      0        2 
  26  chr26_23688303     HCab    A    C      0.5      1        2 
  26  chr26_23688303     HPrz    A    C        0      0        2 
  26  chr26_23688303     ZBoe    A    C        0      0        2 
  26  chr26_23688303     ZGre    A    C        0      0        2 
  26  chr26_23688303     ZHar    A    C        0      0        2 
  26  chr26_23688303   Sample    A    C        0      0        2 
  26  chr26_23697489     AAsi    A    C        0      0        2 
  26  chr26_23697489     AKia    A    C        0      0        2 
  26  chr26_23697489     AOna    A    C        0      0        2 
  26  chr26_23697489     ASom    A    C        0      0        2 
  26  chr26_23697489     HCab    A    C        0      0        2 
  26  chr26_23697489     HPrz    A    C        0      0        2 
  26  chr26_23697489     ZBoe    A    C        0      0        2 
  26  chr26_23697489     ZGre    A    C        1      2        2 
  26  chr26_23697489     ZHar    A    C        0      0        2 
  26  chr26_23697489   Sample    A    C        0      0        2 
  26  chr26_23701412     AAsi    T    G        0      0        2 
  26  chr26_23701412     AKia    T    G        0      0        2 
  26  chr26_23701412     AOna    T    G        0      0        2 
  26  chr26_23701412     ASom    T    G        0      0        2 
  26  chr26_23701412     HCab    T    G        0      0        2 
  26  chr26_23701412     HPrz    T    G        0      0        2 
  26  chr26_23701412     ZBoe    T    G        0      0        2 
  26  chr26_23701412     ZGre    T    G        0      0        2 
  26  chr26_23701412     ZHar    T    G        1      2        2 
  26  chr26_23701412   Sample    T    G        0      0        2 
  26  chr26_23729292     AAsi    A    C        0      0        2 
  26  chr26_23729292     AKia    A    C        0      0        2 
  26  chr26_23729292     AOna    A    C        0      0        2 
  26  chr26_23729292     ASom    A    C        0      0        2 
  26  chr26_23729292     HCab    A    C        0      0        2 
  26  chr26_23729292     HPrz    A    C        0      0        2 
  26  chr26_23729292     ZBoe    A    C      0.5      1        2 
  26  chr26_23729292     ZGre    A    C        0      0        2 
  26  chr26_23729292     ZHar    A    C        1      2        2 
  26  chr26_23729292   Sample    A    C        0      0        2 
  26  chr26_23748269     AAsi    G    C        0      0        2 
  26  chr26_23748269     AKia    G    C        0      0        2 
  26  chr26_23748269     AOna    G    C        0      0        2 
  26  chr26_23748269     ASom    G    C        0      0        2 
  26  chr26_23748269     HCab    G    C        0      0        2 
  26  chr26_23748269     HPrz    G    C        0      0        2 
  26  chr26_23748269     ZBoe    G    C        0      0        2 
  26  chr26_23748269     ZGre    G    C        0      0        2 
  26  chr26_23748269     ZHar    G    C        1      2        2 
  26  chr26_23748269   Sample    G    C        0      0        2 
  26  chr26_23775041     AAsi    T    A        0      0        2 
  26  chr26_23775041     AKia    T    A        0      0        2 
  26  chr26_23775041     AOna    T    A        0      0        2 
```
