## Supplementary File 7. Zonkey (Schubert et al. 2017) report for donkey specimen Ancient7. for "No genetic evidence yet for hinnies at Mazongshan (400-160 BCE), northwestern China": excl_ts.frq.strat (part 85 of 92)

```
  26  chr26_23775041     ASom    T    A        0      0        2 
  26  chr26_23775041     HCab    T    A        1      2        2 
  26  chr26_23775041     HPrz    T    A        1      2        2 
  26  chr26_23775041     ZBoe    T    A        0      0        2 
  26  chr26_23775041     ZGre    T    A        0      0        2 
  26  chr26_23775041     ZHar    T    A        0      0        2 
  26  chr26_23775041   Sample    T    A        0      0        2 
  26  chr26_23780308     AAsi    T    G        1      2        2 
  26  chr26_23780308     AKia    T    G        0      0        2 
  26  chr26_23780308     AOna    T    G        0      0        2 
  26  chr26_23780308     ASom    T    G        1      2        2 
  26  chr26_23780308     HCab    T    G        0      0        2 
  26  chr26_23780308     HPrz    T    G        0      0        2 
  26  chr26_23780308     ZBoe    T    G        0      0        2 
  26  chr26_23780308     ZGre    T    G        0      0        2 
  26  chr26_23780308     ZHar    T    G        0      0        2 
  26  chr26_23780308   Sample    T    G        1      2        2 
  26  chr26_23841170     AAsi    C    G      0.5      1        2 
  26  chr26_23841170     AKia    C    G        0      0        2 
  26  chr26_23841170     AOna    C    G        0      0        2 
  26  chr26_23841170     ASom    C    G        0      0        2 
  26  chr26_23841170     HCab    C    G        0      0        2 
  26  chr26_23841170     HPrz    C    G        0      0        2 
  26  chr26_23841170     ZBoe    C    G        0      0        2 
  26  chr26_23841170     ZGre    C    G        0      0        2 
  26  chr26_23841170     ZHar    C    G        0      0        2 
  26  chr26_23841170   Sample    C    G        0      0        2 
  26  chr26_23877640     AAsi    T    G        0      0        2 
  26  chr26_23877640     AKia    T    G        0      0        2 
  26  chr26_23877640     AOna    T    G        1      2        2 
  26  chr26_23877640     ASom    T    G        0      0        2 
  26  chr26_23877640     HCab    T    G        0      0        2 
  26  chr26_23877640     HPrz    T    G        0      0        2 
  26  chr26_23877640     ZBoe    T    G        0      0        2 
  26  chr26_23877640     ZGre    T    G        0      0        2 
  26  chr26_23877640     ZHar    T    G        0      0        2 
  26  chr26_23877640   Sample    T    G        0      0        2 
  26  chr26_23879097     AAsi    C    G        0      0        2 
  26  chr26_23879097     AKia    C    G        0      0        2 
  26  chr26_23879097     AOna    C    G        0      0        2 
  26  chr26_23879097     ASom    C    G        0      0        2 
  26  chr26_23879097     HCab    C    G        0      0        2 
  26  chr26_23879097     HPrz    C    G        0      0        2 
  26  chr26_23879097     ZBoe    C    G        0      0        2 
  26  chr26_23879097     ZGre    C    G        0      0        2 
  26  chr26_23879097     ZHar    C    G      0.5      1        2 
  26  chr26_23879097   Sample    C    G        0      0        2 
  26  chr26_23921643     AAsi    T    A        0      0        2 
  26  chr26_23921643     AKia    T    A        0      0        2 
  26  chr26_23921643     AOna    T    A        0      0        2 
  26  chr26_23921643     ASom    T    A      0.5      1        2 
  26  chr26_23921643     HCab    T    A        0      0        2 
  26  chr26_23921643     HPrz    T    A        0      0        2 
  26  chr26_23921643     ZBoe    T    A        0      0        2 
  26  chr26_23921643     ZGre    T    A        0      0        2 
  26  chr26_23921643     ZHar    T    A        0      0        2 
  26  chr26_23921643   Sample    T    A        0      0        2 
  26  chr26_23923503     AAsi    T    G        0      0        2 
  26  chr26_23923503     AKia    T    G        0      0        2 
  26  chr26_23923503     AOna    T    G        0      0        2 
  26  chr26_23923503     ASom    T    G        0      0        2 
  26  chr26_23923503     HCab    T    G        0      0        2 
  26  chr26_23923503     HPrz    T    G        0      0        2 
  26  chr26_23923503     ZBoe    T    G        0      0        2 
  26  chr26_23923503     ZGre    T    G        0      0        2 
  26  chr26_23923503     ZHar    T    G        1      2        2 
  26  chr26_23923503   Sample    T    G        0      0        2 
  26  chr26_23932949     AAsi    T    G        0      0        2 
  26  chr26_23932949     AKia    T    G      0.5      1        2 
  26  chr26_23932949     AOna    T    G        0      0        2 
  26  chr26_23932949     ASom    T    G        0      0        2 
  26  chr26_23932949     HCab    T    G        0      0        2 
  26  chr26_23932949     HPrz    T    G        0      0        2 
  26  chr26_23932949     ZBoe    T    G        0      0        2 
  26  chr26_23932949     ZGre    T    G        0      0        2 
  26  chr26_23932949     ZHar    T    G        0      0        2 
  26  chr26_23932949   Sample    T    G        0      0        2 
  26  chr26_23939548     AAsi    T    G        0      0        2 
  26  chr26_23939548     AKia    T    G        0      0        2 
  26  chr26_23939548     AOna    T    G        0      0        2 
  26  chr26_23939548     ASom    T    G        0      0        2 
  26  chr26_23939548     HCab    T    G        0      0        2 
  26  chr26_23939548     HPrz    T    G        0      0        2 
  26  chr26_23939548     ZBoe    T    G        0      0        2 
  26  chr26_23939548     ZGre    T    G        0      0        2 
  26  chr26_23939548     ZHar    T    G      0.5      1        2 
  26  chr26_23939548   Sample    T    G        0      0        2 
  26  chr26_23965465     AAsi    T    G        0      0        2 
  26  chr26_23965465     AKia    T    G        0      0        2 
  26  chr26_23965465     AOna    T    G        0      0        2 
  26  chr26_23965465     ASom    T    G        0      0        2 
  26  chr26_23965465     HCab    T    G        1      2        2 
  26  chr26_23965465     HPrz    T    G        1      2        2 
  26  chr26_23965465     ZBoe    T    G        0      0        2 
  26  chr26_23965465     ZGre    T    G        0      0        2 
  26  chr26_23965465     ZHar    T    G        0      0        2 
  26  chr26_23965465   Sample    T    G        0      0        2 
  26  chr26_23969227     AAsi    T    G        1      2        2 
  26  chr26_23969227     AKia    T    G        0      0        2 
  26  chr26_23969227     AOna    T    G        0      0        2 
  26  chr26_23969227     ASom    T    G        1      2        2 
  26  chr26_23969227     HCab    T    G        0      0        2 
  26  chr26_23969227     HPrz    T    G        0      0        2 
  26  chr26_23969227     ZBoe    T    G        0      0        2 
  26  chr26_23969227     ZGre    T    G        0      0        2 
  26  chr26_23969227     ZHar    T    G        0      0        2 
  26  chr26_23969227   Sample    T    G        1      2        2 
  26  chr26_23999050     AAsi    G    C        0      0        2 
  26  chr26_23999050     AKia    G    C        0      0        2 
  26  chr26_23999050     AOna    G    C        0      0        2 
  26  chr26_23999050     ASom    G    C        0      0        2 
  26  chr26_23999050     HCab    G    C        0      0        2 
  26  chr26_23999050     HPrz    G    C        0      0        2 
  26  chr26_23999050     ZBoe    G    C        0      0        2 
  26  chr26_23999050     ZGre    G    C        0      0        2 
  26  chr26_23999050     ZHar    G    C      0.5      1        2 
  26  chr26_23999050   Sample    G    C        0      0        2 
  26  chr26_24023467     AAsi    T    G        0      0        2 
  26  chr26_24023467     AKia    T    G        0      0        2 
  26  chr26_24023467     AOna    T    G        0      0        2 
  26  chr26_24023467     ASom    T    G        0      0        2 
  26  chr26_24023467     HCab    T    G        0      0        2 
  26  chr26_24023467     HPrz    T    G        0      0        2 
  26  chr26_24023467     ZBoe    T    G        1      2        2 
  26  chr26_24023467     ZGre    T    G        0      0        2 
  26  chr26_24023467     ZHar    T    G        0      0        2 
  26  chr26_24023467   Sample    T    G        0      0        2 
  26  chr26_24044625     AAsi    G    T        0      0        2 
  26  chr26_24044625     AKia    G    T        0      0        2 
  26  chr26_24044625     AOna    G    T        0      0        2 
  26  chr26_24044625     ASom    G    T        0      0        2 
  26  chr26_24044625     HCab    G    T        0      0        2 
  26  chr26_24044625     HPrz    G    T        0      0        2 
  26  chr26_24044625     ZBoe    G    T        1      2        2 
  26  chr26_24044625     ZGre    G    T        0      0        2 
  26  chr26_24044625     ZHar    G    T        0      0        2 
  26  chr26_24044625   Sample    G    T        0      0        2 
  26  chr26_24049873     AAsi    G    T        0      0        2 
  26  chr26_24049873     AKia    G    T        0      0        2 
  26  chr26_24049873     AOna    G    T        0      0        2 
  26  chr26_24049873     ASom    G    T        0      0        2 
  26  chr26_24049873     HCab    G    T        0      0        2 
  26  chr26_24049873     HPrz    G    T        0      0        2 
  26  chr26_24049873     ZBoe    G    T      0.5      1        2 
  26  chr26_24049873     ZGre    G    T        0      0        2 
  26  chr26_24049873     ZHar    G    T        0      0        2 
  26  chr26_24049873   Sample    G    T        0      0        2 
  26  chr26_24087828     AAsi    C    G        0      0        2 
  26  chr26_24087828     AKia    C    G        0      0        2 
  26  chr26_24087828     AOna    C    G        0      0        2 
  26  chr26_24087828     ASom    C    G        0      0        2 
  26  chr26_24087828     HCab    C    G        1      2        2 
  26  chr26_24087828     HPrz    C    G        1      2        2 
  26  chr26_24087828     ZBoe    C    G        0      0        2 
  26  chr26_24087828     ZGre    C    G        0      0        2 
  26  chr26_24087828     ZHar    C    G        0      0        2 
  26  chr26_24087828   Sample    C    G        0      0        2 
  26  chr26_24095727     AAsi    G    T        0      0        2 
  26  chr26_24095727     AKia    G    T      0.5      1        2 
  26  chr26_24095727     AOna    G    T        0      0        2 
  26  chr26_24095727     ASom    G    T        0      0        2 
  26  chr26_24095727     HCab    G    T        0      0        2 
  26  chr26_24095727     HPrz    G    T        0      0        2 
  26  chr26_24095727     ZBoe    G    T        0      0        2 
  26  chr26_24095727     ZGre    G    T        0      0        2 
  26  chr26_24095727     ZHar    G    T        0      0        2 
  26  chr26_24095727   Sample    G    T        0      0        2 
  26  chr26_24133804     AAsi    A    T        0      0        2 
  26  chr26_24133804     AKia    A    T      0.5      1        2 
  26  chr26_24133804     AOna    A    T        0      0        2 
  26  chr26_24133804     ASom    A    T        0      0        2 
  26  chr26_24133804     HCab    A    T        0      0        2 
  26  chr26_24133804     HPrz    A    T        0      0        2 
  26  chr26_24133804     ZBoe    A    T        0      0        2 
  26  chr26_24133804     ZGre    A    T        0      0        2 
  26  chr26_24133804     ZHar    A    T        0      0        2 
  26  chr26_24133804   Sample    A    T        0      0        2 
  26  chr26_24139924     AAsi    A    C        0      0        2 
  26  chr26_24139924     AKia    A    C        0      0        2 
  26  chr26_24139924     AOna    A    C        0      0        2 
  26  chr26_24139924     ASom    A    C        0      0        2 
  26  chr26_24139924     HCab    A    C        1      2        2 
  26  chr26_24139924     HPrz    A    C        1      2        2 
  26  chr26_24139924     ZBoe    A    C        0      0        2 
  26  chr26_24139924     ZGre    A    C        0      0        2 
  26  chr26_24139924     ZHar    A    C        0      0        2 
  26  chr26_24139924   Sample    A    C        0      0        2 
  26  chr26_24180311     AAsi    C    G        1      2        2 
  26  chr26_24180311     AKia    C    G        0      0        2 
  26  chr26_24180311     AOna    C    G        0      0        2 
  26  chr26_24180311     ASom    C    G        1      2        2 
  26  chr26_24180311     HCab    C    G        0      0        2 
  26  chr26_24180311     HPrz    C    G        0      0        2 
  26  chr26_24180311     ZBoe    C    G        0      0        2 
  26  chr26_24180311     ZGre    C    G        0      0        2 
  26  chr26_24180311     ZHar    C    G        0      0        2 
  26  chr26_24180311   Sample    C    G        1      2        2 
  26  chr26_24227427     AAsi    T    A        0      0        2 
  26  chr26_24227427     AKia    T    A        0      0        2 
  26  chr26_24227427     AOna    T    A        0      0        2 
  26  chr26_24227427     ASom    T    A        0      0        2 
  26  chr26_24227427     HCab    T    A        0      0        2 
  26  chr26_24227427     HPrz    T    A        0      0        2 
  26  chr26_24227427     ZBoe    T    A        0      0        2 
  26  chr26_24227427     ZGre    T    A        0      0        2 
  26  chr26_24227427     ZHar    T    A        1      2        2 
  26  chr26_24227427   Sample    T    A        0      0        2 
  26  chr26_24238917     AAsi    A    C        0      0        2 
  26  chr26_24238917     AKia    A    C        0      0        2 
  26  chr26_24238917     AOna    A    C        0      0        2 
  26  chr26_24238917     ASom    A    C      0.5      1        2 
  26  chr26_24238917     HCab    A    C        0      0        2 
  26  chr26_24238917     HPrz    A    C        0      0        2 
  26  chr26_24238917     ZBoe    A    C        0      0        2 
  26  chr26_24238917     ZGre    A    C        0      0        2 
  26  chr26_24238917     ZHar    A    C        0      0        2 
  26  chr26_24238917   Sample    A    C        0      0        2 
  26  chr26_24273736     AAsi    T    G        0      0        2 
  26  chr26_24273736     AKia    T    G        0      0        2 
  26  chr26_24273736     AOna    T    G        0      0        2 
  26  chr26_24273736     ASom    T    G        0      0        2 
  26  chr26_24273736     HCab    T    G        0      0        2 
  26  chr26_24273736     HPrz    T    G        0      0        2 
  26  chr26_24273736     ZBoe    T    G      0.5      1        2 
  26  chr26_24273736     ZGre    T    G        0      0        2 
  26  chr26_24273736     ZHar    T    G        0      0        2 
  26  chr26_24273736   Sample    T    G        0      0        2 
  26  chr26_24275962     AAsi    G    T        0      0        2 
  26  chr26_24275962     AKia    G    T        0      0        2 
  26  chr26_24275962     AOna    G    T        0      0        2 
  26  chr26_24275962     ASom    G    T        0      0        2 
  26  chr26_24275962     HCab    G    T        0      0        2 
  26  chr26_24275962     HPrz    G    T        0      0        2 
  26  chr26_24275962     ZBoe    G    T        0      0        2 
  26  chr26_24275962     ZGre    G    T        0      0        2 
  26  chr26_24275962     ZHar    G    T        1      2        2 
  26  chr26_24275962   Sample    G    T        0      0        2 
  26  chr26_24340909     AAsi    T    A        0      0        2 
  26  chr26_24340909     AKia    T    A        0      0        2 
  26  chr26_24340909     AOna    T    A        0      0        2 
  26  chr26_24340909     ASom    T    A        0      0        2 
  26  chr26_24340909     HCab    T    A        0      0        2 
  26  chr26_24340909     HPrz    T    A        0      0        2 
  26  chr26_24340909     ZBoe    T    A        0      0        2 
  26  chr26_24340909     ZGre    T    A        1      2        2 
  26  chr26_24340909     ZHar    T    A        0      0        2 
  26  chr26_24340909   Sample    T    A        0      0        2 
  26  chr26_24348366     AAsi    G    T        0      0        2 
  26  chr26_24348366     AKia    G    T        1      2        2 
  26  chr26_24348366     AOna    G    T        0      0        2 
  26  chr26_24348366     ASom    G    T        0      0        2 
  26  chr26_24348366     HCab    G    T        0      0        2 
  26  chr26_24348366     HPrz    G    T        0      0        2 
  26  chr26_24348366     ZBoe    G    T        0      0        2 
  26  chr26_24348366     ZGre    G    T        0      0        2 
  26  chr26_24348366     ZHar    G    T        0      0        2 
  26  chr26_24348366   Sample    G    T        0      0        2 
  26  chr26_24377085     AAsi    T    G        0      0        2 
  26  chr26_24377085     AKia    T    G        0      0        2 
  26  chr26_24377085     AOna    T    G        0      0        2 
  26  chr26_24377085     ASom    T    G        0      0        2 
  26  chr26_24377085     HCab    T    G        0      0        2 
  26  chr26_24377085     HPrz    T    G        0      0        2 
  26  chr26_24377085     ZBoe    T    G      0.5      1        2 
  26  chr26_24377085     ZGre    T    G        0      0        2 
  26  chr26_24377085     ZHar    T    G        0      0        2 
  26  chr26_24377085   Sample    T    G        0      0        2 
  26  chr26_24380010     AAsi    C    A        0      0        2 
  26  chr26_24380010     AKia    C    A        0      0        2 
  26  chr26_24380010     AOna    C    A        0      0        2 
  26  chr26_24380010     ASom    C    A        0      0        2 
  26  chr26_24380010     HCab    C    A        0      0        2 
  26  chr26_24380010     HPrz    C    A      0.5      1        2 
  26  chr26_24380010     ZBoe    C    A        0      0        2 
  26  chr26_24380010     ZGre    C    A        0      0        2 
  26  chr26_24380010     ZHar    C    A        0      0        2 
  26  chr26_24380010   Sample    C    A        0      0        2 
  26  chr26_24432846     AAsi    G    T        0      0        2 
  26  chr26_24432846     AKia    G    T        1      2        2 
  26  chr26_24432846     AOna    G    T        1      2        2 
  26  chr26_24432846     ASom    G    T        0      0        2 
  26  chr26_24432846     HCab    G    T        0      0        2 
  26  chr26_24432846     HPrz    G    T        0      0        2 
  26  chr26_24432846     ZBoe    G    T        0      0        2 
  26  chr26_24432846     ZGre    G    T        0      0        2 
  26  chr26_24432846     ZHar    G    T        0      0        2 
  26  chr26_24432846   Sample    G    T        0      0        2 
  26  chr26_24445113     AAsi    C    G        0      0        2 
  26  chr26_24445113     AKia    C    G        0      0        2 
  26  chr26_24445113     AOna    C    G        0      0        2 
  26  chr26_24445113     ASom    C    G        0      0        2 
  26  chr26_24445113     HCab    C    G        1      2        2 
  26  chr26_24445113     HPrz    C    G        1      2        2 
  26  chr26_24445113     ZBoe    C    G        0      0        2 
  26  chr26_24445113     ZGre    C    G        0      0        2 
  26  chr26_24445113     ZHar    C    G        0      0        2 
  26  chr26_24445113   Sample    C    G        0      0        2 
  26  chr26_24446421     AAsi    T    A        0      0        2 
  26  chr26_24446421     AKia    T    A        0      0        2 
  26  chr26_24446421     AOna    T    A        0      0        2 
  26  chr26_24446421     ASom    T    A        0      0        2 
  26  chr26_24446421     HCab    T    A        1      2        2 
  26  chr26_24446421     HPrz    T    A        1      2        2 
  26  chr26_24446421     ZBoe    T    A        0      0        2 
  26  chr26_24446421     ZGre    T    A        0      0        2 
  26  chr26_24446421     ZHar    T    A        0      0        2 
  26  chr26_24446421   Sample    T    A        0      0        2 
  26  chr26_24447601     AAsi    G    T        1      2        2 
  26  chr26_24447601     AKia    G    T        0      0        2 
  26  chr26_24447601     AOna    G    T        0      0        2 
  26  chr26_24447601     ASom    G    T        1      2        2 
  26  chr26_24447601     HCab    G    T        0      0        2 
  26  chr26_24447601     HPrz    G    T        0      0        2 
  26  chr26_24447601     ZBoe    G    T        0      0        2 
  26  chr26_24447601     ZGre    G    T        0      0        2 
  26  chr26_24447601     ZHar    G    T        0      0        2 
  26  chr26_24447601   Sample    G    T        1      2        2 
  26  chr26_24451353     AAsi    A    C        0      0        2 
  26  chr26_24451353     AKia    A    C        0      0        2 
  26  chr26_24451353     AOna    A    C        0      0        2 
  26  chr26_24451353     ASom    A    C        0      0        2 
  26  chr26_24451353     HCab    A    C        0      0        2 
  26  chr26_24451353     HPrz    A    C        0      0        2 
  26  chr26_24451353     ZBoe    A    C      0.5      1        2 
  26  chr26_24451353     ZGre    A    C        0      0        2 
  26  chr26_24451353     ZHar    A    C        0      0        2 
  26  chr26_24451353   Sample    A    C        0      0        2 
  26  chr26_24452426     AAsi    C    A        0      0        2 
  26  chr26_24452426     AKia    C    A        0      0        2 
  26  chr26_24452426     AOna    C    A        0      0        2 
  26  chr26_24452426     ASom    C    A        0      0        2 
  26  chr26_24452426     HCab    C    A        0      0        2 
  26  chr26_24452426     HPrz    C    A        0      0        2 
  26  chr26_24452426     ZBoe    C    A      0.5      1        2 
  26  chr26_24452426     ZGre    C    A        0      0        2 
  26  chr26_24452426     ZHar    C    A        0      0        2 
  26  chr26_24452426   Sample    C    A        0      0        2 
  26  chr26_24499494     AAsi    G    C      0.5      1        2 
  26  chr26_24499494     AKia    G    C        0      0        2 
  26  chr26_24499494     AOna    G    C        0      0        2 
  26  chr26_24499494     ASom    G    C        0      0        2 
  26  chr26_24499494     HCab    G    C        0      0        2 
  26  chr26_24499494     HPrz    G    C        0      0        2 
  26  chr26_24499494     ZBoe    G    C        0      0        2 
  26  chr26_24499494     ZGre    G    C        0      0        2 
  26  chr26_24499494     ZHar    G    C        0      0        2 
  26  chr26_24499494   Sample    G    C        0      0        2 
  26  chr26_24546401     AAsi    C    G        1      2        2 
  26  chr26_24546401     AKia    C    G        0      0        2 
  26  chr26_24546401     AOna    C    G        0      0        2 
  26  chr26_24546401     ASom    C    G        0      0        2 
  26  chr26_24546401     HCab    C    G        0      0        2 
  26  chr26_24546401     HPrz    C    G        0      0        2 
  26  chr26_24546401     ZBoe    C    G        0      0        2 
  26  chr26_24546401     ZGre    C    G        0      0        2 
  26  chr26_24546401     ZHar    C    G        0      0        2 
  26  chr26_24546401   Sample    C    G        1      2        2 
  26  chr26_24551413     AAsi    G    T        0      0        2 
  26  chr26_24551413     AKia    G    T        0      0        2 
  26  chr26_24551413     AOna    G    T        0      0        2 
  26  chr26_24551413     ASom    G    T        0      0        2 
  26  chr26_24551413     HCab    G    T        1      2        2 
  26  chr26_24551413     HPrz    G    T        1      2        2 
  26  chr26_24551413     ZBoe    G    T        0      0        2 
  26  chr26_24551413     ZGre    G    T        0      0        2 
  26  chr26_24551413     ZHar    G    T        0      0        2 
  26  chr26_24551413   Sample    G    T        0      0        2 
  26  chr26_24556042     AAsi    A    C        0      0        2 
  26  chr26_24556042     AKia    A    C        0      0        2 
  26  chr26_24556042     AOna    A    C        0      0        2 
  26  chr26_24556042     ASom    A    C        0      0        2 
  26  chr26_24556042     HCab    A    C        0      0        2 
  26  chr26_24556042     HPrz    A    C        0      0        2 
  26  chr26_24556042     ZBoe    A    C        0      0        2 
  26  chr26_24556042     ZGre    A    C        0      0        2 
  26  chr26_24556042     ZHar    A    C      0.5      1        2 
  26  chr26_24556042   Sample    A    C        0      0        2 
  26  chr26_24582367     AAsi    C    G        0      0        2 
  26  chr26_24582367     AKia    C    G        0      0        2 
  26  chr26_24582367     AOna    C    G        0      0        2 
  26  chr26_24582367     ASom    C    G        0      0        2 
  26  chr26_24582367     HCab    C    G        0      0        2 
  26  chr26_24582367     HPrz    C    G        0      0        2 
  26  chr26_24582367     ZBoe    C    G      0.5      1        2 
  26  chr26_24582367     ZGre    C    G        0      0        2 
  26  chr26_24582367     ZHar    C    G        0      0        2 
  26  chr26_24582367   Sample    C    G        0      0        2 
  26  chr26_24645602     AAsi    T    A        0      0        2 
  26  chr26_24645602     AKia    T    A        0      0        2 
  26  chr26_24645602     AOna    T    A        0      0        2 
  26  chr26_24645602     ASom    T    A        0      0        2 
  26  chr26_24645602     HCab    T    A        0      0        2 
  26  chr26_24645602     HPrz    T    A        0      0        2 
  26  chr26_24645602     ZBoe    T    A        0      0        2 
  26  chr26_24645602     ZGre    T    A        1      2        2 
  26  chr26_24645602     ZHar    T    A        0      0        2 
  26  chr26_24645602   Sample    T    A        0      0        2 
  26  chr26_24648809     AAsi    C    G        0      0        2 
  26  chr26_24648809     AKia    C    G        0      0        2 
  26  chr26_24648809     AOna    C    G        0      0        2 
  26  chr26_24648809     ASom    C    G        0      0        2 
  26  chr26_24648809     HCab    C    G        0      0        2 
  26  chr26_24648809     HPrz    C    G      0.5      1        2 
  26  chr26_24648809     ZBoe    C    G        0      0        2 
  26  chr26_24648809     ZGre    C    G        0      0        2 
  26  chr26_24648809     ZHar    C    G        0      0        2 
  26  chr26_24648809   Sample    C    G        0      0        2 
  26  chr26_24674617     AAsi    C    A        0      0        2 
  26  chr26_24674617     AKia    C    A        0      0        2 
  26  chr26_24674617     AOna    C    A        0      0        2 
  26  chr26_24674617     ASom    C    A        0      0        2 
  26  chr26_24674617     HCab    C    A        0      0        2 
  26  chr26_24674617     HPrz    C    A        0      0        2 
  26  chr26_24674617     ZBoe    C    A      0.5      1        2 
  26  chr26_24674617     ZGre    C    A        0      0        2 
  26  chr26_24674617     ZHar    C    A        0      0        2 
  26  chr26_24674617   Sample    C    A        0      0        2 
  26  chr26_24675790     AAsi    C    G        0      0        2 
  26  chr26_24675790     AKia    C    G        0      0        2 
  26  chr26_24675790     AOna    C    G        0      0        2 
  26  chr26_24675790     ASom    C    G        0      0        2 
  26  chr26_24675790     HCab    C    G        0      0        2 
  26  chr26_24675790     HPrz    C    G      0.5      1        2 
  26  chr26_24675790     ZBoe    C    G        0      0        2 
  26  chr26_24675790     ZGre    C    G        0      0        2 
  26  chr26_24675790     ZHar    C    G        0      0        2 
  26  chr26_24675790   Sample    C    G        0      0        2 
  26  chr26_24765434     AAsi    G    T        0      0        2 
  26  chr26_24765434     AKia    G    T        0      0        2 
  26  chr26_24765434     AOna    G    T      0.5      1        2 
  26  chr26_24765434     ASom    G    T        0      0        2 
  26  chr26_24765434     HCab    G    T        0      0        2 
  26  chr26_24765434     HPrz    G    T        0      0        2 
  26  chr26_24765434     ZBoe    G    T        0      0        2 
  26  chr26_24765434     ZGre    G    T        0      0        2 
  26  chr26_24765434     ZHar    G    T        0      0        2 
  26  chr26_24765434   Sample    G    T        0      0        2 
  26  chr26_24766677     AAsi    A    C        0      0        2 
  26  chr26_24766677     AKia    A    C        0      0        2 
  26  chr26_24766677     AOna    A    C        0      0        2 
  26  chr26_24766677     ASom    A    C        0      0        2 
  26  chr26_24766677     HCab    A    C        0      0        2 
  26  chr26_24766677     HPrz    A    C        0      0        2 
  26  chr26_24766677     ZBoe    A    C        0      0        2 
  26  chr26_24766677     ZGre    A    C        0      0        2 
  26  chr26_24766677     ZHar    A    C      0.5      1        2 
  26  chr26_24766677   Sample    A    C        0      0        2 
  26  chr26_24832891     AAsi    A    C        0      0        2 
  26  chr26_24832891     AKia    A    C        0      0        2 
  26  chr26_24832891     AOna    A    C        0      0        2 
  26  chr26_24832891     ASom    A    C        1      2        2 
  26  chr26_24832891     HCab    A    C        0      0        2 
  26  chr26_24832891     HPrz    A    C        0      0        2 
  26  chr26_24832891     ZBoe    A    C        0      0        2 
  26  chr26_24832891     ZGre    A    C        0      0        2 
  26  chr26_24832891     ZHar    A    C        0      0        2 
  26  chr26_24832891   Sample    A    C        0      0        2 
  26  chr26_24876183     AAsi    C    A        0      0        2 
  26  chr26_24876183     AKia    C    A        0      0        2 
  26  chr26_24876183     AOna    C    A        0      0        2 
  26  chr26_24876183     ASom    C    A        0      0        2 
  26  chr26_24876183     HCab    C    A        0      0        2 
  26  chr26_24876183     HPrz    C    A        0      0        2 
  26  chr26_24876183     ZBoe    C    A        1      2        2 
  26  chr26_24876183     ZGre    C    A        1      2        2 
  26  chr26_24876183     ZHar    C    A        1      2        2 
  26  chr26_24876183   Sample    C    A        0      0        2 
  26  chr26_24883099     AAsi    G    C        0      0        2 
  26  chr26_24883099     AKia    G    C        0      0        2 
  26  chr26_24883099     AOna    G    C        0      0        2 
  26  chr26_24883099     ASom    G    C        0      0        2 
  26  chr26_24883099     HCab    G    C        1      2        2 
  26  chr26_24883099     HPrz    G    C        1      2        2 
  26  chr26_24883099     ZBoe    G    C        0      0        2 
  26  chr26_24883099     ZGre    G    C        0      0        2 
  26  chr26_24883099     ZHar    G    C        0      0        2 
  26  chr26_24883099   Sample    G    C        0      0        2 
  26  chr26_24926495     AAsi    T    G        0      0        2 
  26  chr26_24926495     AKia    T    G        0      0        2 
  26  chr26_24926495     AOna    T    G        0      0        2 
  26  chr26_24926495     ASom    T    G        0      0        2 
  26  chr26_24926495     HCab    T    G        0      0        2 
  26  chr26_24926495     HPrz    T    G        1      2        2 
  26  chr26_24926495     ZBoe    T    G        0      0        2 
  26  chr26_24926495     ZGre    T    G        0      0        2 
  26  chr26_24926495     ZHar    T    G        0      0        2 
  26  chr26_24926495   Sample    T    G        0      0        2 
  26  chr26_24929340     AAsi    G    C        0      0        2 
  26  chr26_24929340     AKia    G    C        0      0        2 
  26  chr26_24929340     AOna    G    C        0      0        2 
  26  chr26_24929340     ASom    G    C        0      0        2 
  26  chr26_24929340     HCab    G    C        0      0        2 
  26  chr26_24929340     HPrz    G    C        0      0        2 
  26  chr26_24929340     ZBoe    G    C        0      0        2 
  26  chr26_24929340     ZGre    G    C        0      0        2 
  26  chr26_24929340     ZHar    G    C        1      2        2 
  26  chr26_24929340   Sample    G    C        0      0        2 
  26  chr26_24939261     AAsi    C    A        0      0        2 
  26  chr26_24939261     AKia    C    A        0      0        2 
  26  chr26_24939261     AOna    C    A      0.5      1        2 
  26  chr26_24939261     ASom    C    A        0      0        2 
  26  chr26_24939261     HCab    C    A        0      0        2 
  26  chr26_24939261     HPrz    C    A        0      0        2 
  26  chr26_24939261     ZBoe    C    A        0      0        2 
  26  chr26_24939261     ZGre    C    A        0      0        2 
  26  chr26_24939261     ZHar    C    A        0      0        2 
  26  chr26_24939261   Sample    C    A        0      0        2 
  26  chr26_24990822     AAsi    G    T        0      0        2 
  26  chr26_24990822     AKia    G    T        1      2        2 
  26  chr26_24990822     AOna    G    T        0      0        2 
  26  chr26_24990822     ASom    G    T        0      0        2 
  26  chr26_24990822     HCab    G    T        0      0        2 
  26  chr26_24990822     HPrz    G    T        0      0        2 
  26  chr26_24990822     ZBoe    G    T        0      0        2 
  26  chr26_24990822     ZGre    G    T        0      0        2 
  26  chr26_24990822     ZHar    G    T        0      0        2 
  26  chr26_24990822   Sample    G    T        0      0        2 
  26  chr26_25008348     AAsi    G    T        0      0        2 
  26  chr26_25008348     AKia    G    T        0      0        2 
  26  chr26_25008348     AOna    G    T        0      0        2 
  26  chr26_25008348     ASom    G    T        0      0        2 
  26  chr26_25008348     HCab    G    T        0      0        2 
  26  chr26_25008348     HPrz    G    T        0      0        2 
  26  chr26_25008348     ZBoe    G    T        1      2        2 
  26  chr26_25008348     ZGre    G    T        1      2        2 
  26  chr26_25008348     ZHar    G    T        0      0        2 
  26  chr26_25008348   Sample    G    T        0      0        2 
  26  chr26_25012671     AAsi    C    A        0      0        2 
  26  chr26_25012671     AKia    C    A        0      0        2 
  26  chr26_25012671     AOna    C    A        0      0        2 
  26  chr26_25012671     ASom    C    A        0      0        2 
  26  chr26_25012671     HCab    C    A        0      0        2 
  26  chr26_25012671     HPrz    C    A        0      0        2 
  26  chr26_25012671     ZBoe    C    A      0.5      1        2 
  26  chr26_25012671     ZGre    C    A        0      0        2 
  26  chr26_25012671     ZHar    C    A        0      0        2 
  26  chr26_25012671   Sample    C    A        0      0        2 
  26  chr26_25014347     AAsi    A    C        0      0        2 
  26  chr26_25014347     AKia    A    C        0      0        2 
  26  chr26_25014347     AOna    A    C        0      0        2 
  26  chr26_25014347     ASom    A    C      0.5      1        2 
  26  chr26_25014347     HCab    A    C        0      0        2 
  26  chr26_25014347     HPrz    A    C        0      0        2 
  26  chr26_25014347     ZBoe    A    C        0      0        2 
  26  chr26_25014347     ZGre    A    C        0      0        2 
  26  chr26_25014347     ZHar    A    C        0      0        2 
  26  chr26_25014347   Sample    A    C        0      0        2 
  26  chr26_25020825     AAsi    T    G        0      0        2 
  26  chr26_25020825     AKia    T    G        0      0        2 
  26  chr26_25020825     AOna    T    G      0.5      1        2 
  26  chr26_25020825     ASom    T    G        0      0        2 
  26  chr26_25020825     HCab    T    G        0      0        2 
  26  chr26_25020825     HPrz    T    G        0      0        2 
  26  chr26_25020825     ZBoe    T    G        0      0        2 
  26  chr26_25020825     ZGre    T    G        0      0        2 
  26  chr26_25020825     ZHar    T    G        0      0        2 
  26  chr26_25020825   Sample    T    G        0      0        2 
  26  chr26_25030823     AAsi    C    G        0      0        2 
  26  chr26_25030823     AKia    C    G        0      0        2 
  26  chr26_25030823     AOna    C    G        0      0        2 
  26  chr26_25030823     ASom    C    G        0      0        2 
  26  chr26_25030823     HCab    C    G        1      2        2 
  26  chr26_25030823     HPrz    C    G        1      2        2 
  26  chr26_25030823     ZBoe    C    G        0      0        2 
  26  chr26_25030823     ZGre    C    G        0      0        2 
  26  chr26_25030823     ZHar    C    G        0      0        2 
  26  chr26_25030823   Sample    C    G        0      0        2 
  26  chr26_25040095     AAsi    T    A        0      0        2 
  26  chr26_25040095     AKia    T    A        0      0        2 
  26  chr26_25040095     AOna    T    A      0.5      1        2 
  26  chr26_25040095     ASom    T    A        0      0        2 
  26  chr26_25040095     HCab    T    A        0      0        2 
  26  chr26_25040095     HPrz    T    A        0      0        2 
  26  chr26_25040095     ZBoe    T    A        0      0        2 
  26  chr26_25040095     ZGre    T    A        0      0        2 
  26  chr26_25040095     ZHar    T    A        0      0        2 
  26  chr26_25040095   Sample    T    A        0      0        2 
  26  chr26_25058719     AAsi    A    C        0      0        2 
  26  chr26_25058719     AKia    A    C        0      0        2 
  26  chr26_25058719     AOna    A    C        0      0        2 
  26  chr26_25058719     ASom    A    C        0      0        2 
  26  chr26_25058719     HCab    A    C        0      0        2 
  26  chr26_25058719     HPrz    A    C      0.5      1        2 
  26  chr26_25058719     ZBoe    A    C        0      0        2 
  26  chr26_25058719     ZGre    A    C        0      0        2 
  26  chr26_25058719     ZHar    A    C        0      0        2 
  26  chr26_25058719   Sample    A    C        0      0        2 
  26  chr26_25115210     AAsi    T    G        0      0        2 
  26  chr26_25115210     AKia    T    G        0      0        2 
  26  chr26_25115210     AOna    T    G        0      0        2 
  26  chr26_25115210     ASom    T    G        0      0        2 
  26  chr26_25115210     HCab    T    G        1      2        2 
  26  chr26_25115210     HPrz    T    G        1      2        2 
  26  chr26_25115210     ZBoe    T    G        0      0        2 
  26  chr26_25115210     ZGre    T    G        0      0        2 
  26  chr26_25115210     ZHar    T    G        0      0        2 
  26  chr26_25115210   Sample    T    G        0      0        2 
  26  chr26_25119749     AAsi    C    A        0      0        2 
  26  chr26_25119749     AKia    C    A        0      0        2 
  26  chr26_25119749     AOna    C    A        0      0        2 
  26  chr26_25119749     ASom    C    A        0      0        2 
  26  chr26_25119749     HCab    C    A        1      2        2 
  26  chr26_25119749     HPrz    C    A        1      2        2 
  26  chr26_25119749     ZBoe    C    A        0      0        2 
  26  chr26_25119749     ZGre    C    A        0      0        2 
  26  chr26_25119749     ZHar    C    A        0      0        2 
  26  chr26_25119749   Sample    C    A        0      0        2 
  26  chr26_25128669     AAsi    A    C        0      0        2 
  26  chr26_25128669     AKia    A    C        0      0        2 
  26  chr26_25128669     AOna    A    C        0      0        2 
  26  chr26_25128669     ASom    A    C        0      0        2 
  26  chr26_25128669     HCab    A    C        0      0        2 
  26  chr26_25128669     HPrz    A    C        0      0        2 
  26  chr26_25128669     ZBoe    A    C      0.5      1        2 
  26  chr26_25128669     ZGre    A    C        0      0        2 
  26  chr26_25128669     ZHar    A    C        0      0        2 
  26  chr26_25128669   Sample    A    C        0      0        2 
  26  chr26_25136166     AAsi    T    G        0      0        2 
  26  chr26_25136166     AKia    T    G        0      0        2 
  26  chr26_25136166     AOna    T    G        0      0        2 
  26  chr26_25136166     ASom    T    G        0      0        2 
  26  chr26_25136166     HCab    T    G        0      0        2 
  26  chr26_25136166     HPrz    T    G        0      0        2 
  26  chr26_25136166     ZBoe    T    G        0      0        2 
  26  chr26_25136166     ZGre    T    G        0      0        2 
  26  chr26_25136166     ZHar    T    G      0.5      1        2 
  26  chr26_25136166   Sample    T    G        0      0        2 
  26  chr26_25150293     AAsi    C    G        0      0        2 
  26  chr26_25150293     AKia    C    G        0      0        2 
  26  chr26_25150293     AOna    C    G        0      0        2 
  26  chr26_25150293     ASom    C    G        0      0        2 
  26  chr26_25150293     HCab    C    G        0      0        2 
  26  chr26_25150293     HPrz    C    G        1      2        2 
  26  chr26_25150293     ZBoe    C    G        0      0        2 
  26  chr26_25150293     ZGre    C    G        0      0        2 
  26  chr26_25150293     ZHar    C    G        0      0        2 
  26  chr26_25150293   Sample    C    G        0      0        2 
  26  chr26_25161989     AAsi    A    T        0      0        2 
  26  chr26_25161989     AKia    A    T        0      0        2 
  26  chr26_25161989     AOna    A    T        0      0        2 
  26  chr26_25161989     ASom    A    T        0      0        2 
  26  chr26_25161989     HCab    A    T        0      0        2 
  26  chr26_25161989     HPrz    A    T        1      2        2 
  26  chr26_25161989     ZBoe    A    T        0      0        2 
  26  chr26_25161989     ZGre    A    T        0      0        2 
  26  chr26_25161989     ZHar    A    T        0      0        2 
  26  chr26_25161989   Sample    A    T        0      0        2 
  26  chr26_25162311     AAsi    T    G        0      0        2 
  26  chr26_25162311     AKia    T    G        0      0        2 
  26  chr26_25162311     AOna    T    G        0      0        2 
  26  chr26_25162311     ASom    T    G        0      0        2 
  26  chr26_25162311     HCab    T    G        1      2        2 
  26  chr26_25162311     HPrz    T    G        1      2        2 
  26  chr26_25162311     ZBoe    T    G        0      0        2 
  26  chr26_25162311     ZGre    T    G        0      0        2 
  26  chr26_25162311     ZHar    T    G        0      0        2 
  26  chr26_25162311   Sample    T    G        0      0        2 
  26  chr26_25181863     AAsi    G    C        0      0        2 
  26  chr26_25181863     AKia    G    C        0      0        2 
  26  chr26_25181863     AOna    G    C        0      0        2 
  26  chr26_25181863     ASom    G    C        0      0        2 
  26  chr26_25181863     HCab    G    C        0      0        2 
  26  chr26_25181863     HPrz    G    C        0      0        2 
  26  chr26_25181863     ZBoe    G    C      0.5      1        2 
  26  chr26_25181863     ZGre    G    C        0      0        2 
  26  chr26_25181863     ZHar    G    C        0      0        2 
  26  chr26_25181863   Sample    G    C        0      0        2 
  26  chr26_25188458     AAsi    G    T        0      0        2 
  26  chr26_25188458     AKia    G    T        0      0        2 
  26  chr26_25188458     AOna    G    T        0      0        2 
  26  chr26_25188458     ASom    G    T        0      0        2 
  26  chr26_25188458     HCab    G    T        1      2        2 
  26  chr26_25188458     HPrz    G    T        1      2        2 
  26  chr26_25188458     ZBoe    G    T        0      0        2 
  26  chr26_25188458     ZGre    G    T        0      0        2 
  26  chr26_25188458     ZHar    G    T        0      0        2 
  26  chr26_25188458   Sample    G    T        0      0        2 
  26  chr26_25214929     AAsi    T    G        0      0        2 
  26  chr26_25214929     AKia    T    G        0      0        2 
  26  chr26_25214929     AOna    T    G        0      0        2 
  26  chr26_25214929     ASom    T    G        0      0        2 
  26  chr26_25214929     HCab    T    G        0      0        2 
  26  chr26_25214929     HPrz    T    G      0.5      1        2 
  26  chr26_25214929     ZBoe    T    G        0      0        2 
  26  chr26_25214929     ZGre    T    G        0      0        2 
  26  chr26_25214929     ZHar    T    G        0      0        2 
  26  chr26_25214929   Sample    T    G        0      0        2 
  26  chr26_25270048     AAsi    T    G        0      0        2 
  26  chr26_25270048     AKia    T    G        1      2        2 
  26  chr26_25270048     AOna    T    G      0.5      1        2 
  26  chr26_25270048     ASom    T    G        0      0        2 
  26  chr26_25270048     HCab    T    G        0      0        2 
  26  chr26_25270048     HPrz    T    G        0      0        2 
  26  chr26_25270048     ZBoe    T    G        0      0        2 
  26  chr26_25270048     ZGre    T    G        0      0        2 
  26  chr26_25270048     ZHar    T    G        0      0        2 
  26  chr26_25270048   Sample    T    G        0      0        2 
  26  chr26_25300308     AAsi    T    G        0      0        2 
  26  chr26_25300308     AKia    T    G        0      0        2 
  26  chr26_25300308     AOna    T    G        0      0        2 
  26  chr26_25300308     ASom    T    G        0      0        2 
  26  chr26_25300308     HCab    T    G        1      2        2 
  26  chr26_25300308     HPrz    T    G        1      2        2 
  26  chr26_25300308     ZBoe    T    G        0      0        2 
  26  chr26_25300308     ZGre    T    G        0      0        2 
  26  chr26_25300308     ZHar    T    G        0      0        2 
  26  chr26_25300308   Sample    T    G        0      0        2 
  26  chr26_25327302     AAsi    A    C        0      0        2 
  26  chr26_25327302     AKia    A    C        0      0        2 
  26  chr26_25327302     AOna    A    C      0.5      1        2 
  26  chr26_25327302     ASom    A    C        0      0        2 
  26  chr26_25327302     HCab    A    C        0      0        2 
  26  chr26_25327302     HPrz    A    C        0      0        2 
  26  chr26_25327302     ZBoe    A    C        0      0        2 
  26  chr26_25327302     ZGre    A    C        0      0        2 
  26  chr26_25327302     ZHar    A    C        0      0        2 
  26  chr26_25327302   Sample    A    C        0      0        2 
  26  chr26_25346783     AAsi    G    T        0      0        2 
  26  chr26_25346783     AKia    G    T        0      0        2 
  26  chr26_25346783     AOna    G    T        0      0        2 
  26  chr26_25346783     ASom    G    T        0      0        2 
  26  chr26_25346783     HCab    G    T        0      0        2 
  26  chr26_25346783     HPrz    G    T        0      0        2 
  26  chr26_25346783     ZBoe    G    T      0.5      1        2 
  26  chr26_25346783     ZGre    G    T        0      0        2 
  26  chr26_25346783     ZHar    G    T        0      0        2 
  26  chr26_25346783   Sample    G    T        0      0        2 
  26  chr26_25354656     AAsi    C    G        1      2        2 
  26  chr26_25354656     AKia    C    G        0      0        2 
  26  chr26_25354656     AOna    C    G        0      0        2 
  26  chr26_25354656     ASom    C    G        1      2        2 
  26  chr26_25354656     HCab    C    G        0      0        2 
  26  chr26_25354656     HPrz    C    G        0      0        2 
  26  chr26_25354656     ZBoe    C    G        0      0        2 
  26  chr26_25354656     ZGre    C    G        0      0        2 
  26  chr26_25354656     ZHar    C    G        0      0        2 
  26  chr26_25354656   Sample    C    G        1      2        2 
  26  chr26_25357012     AAsi    A    T        0      0        2 
  26  chr26_25357012     AKia    A    T        0      0        2 
  26  chr26_25357012     AOna    A    T        0      0        2 
  26  chr26_25357012     ASom    A    T        0      0        2 
  26  chr26_25357012     HCab    A    T        1      2        2 
  26  chr26_25357012     HPrz    A    T        1      2        2 
  26  chr26_25357012     ZBoe    A    T        0      0        2 
  26  chr26_25357012     ZGre    A    T        0      0        2 
  26  chr26_25357012     ZHar    A    T        0      0        2 
  26  chr26_25357012   Sample    A    T        0      0        2 
  26  chr26_25359895     AAsi    A    T        0      0        2 
  26  chr26_25359895     AKia    A    T        0      0        2 
  26  chr26_25359895     AOna    A    T        1      2        2 
  26  chr26_25359895     ASom    A    T        0      0        2 
  26  chr26_25359895     HCab    A    T        0      0        2 
  26  chr26_25359895     HPrz    A    T        0      0        2 
  26  chr26_25359895     ZBoe    A    T        0      0        2 
  26  chr26_25359895     ZGre    A    T        0      0        2 
  26  chr26_25359895     ZHar    A    T        0      0        2 
  26  chr26_25359895   Sample    A    T        0      0        2 
  26  chr26_25360649     AAsi    T    G        0      0        2 
  26  chr26_25360649     AKia    T    G        0      0        2 
  26  chr26_25360649     AOna    T    G        0      0        2 
  26  chr26_25360649     ASom    T    G        0      0        2 
  26  chr26_25360649     HCab    T    G        1      2        2 
  26  chr26_25360649     HPrz    T    G        1      2        2 
  26  chr26_25360649     ZBoe    T    G        0      0        2 
  26  chr26_25360649     ZGre    T    G        0      0        2 
  26  chr26_25360649     ZHar    T    G        0      0        2 
  26  chr26_25360649   Sample    T    G        0      0        2 
  26  chr26_25369049     AAsi    G    T        1      2        2 
  26  chr26_25369049     AKia    G    T        0      0        2 
  26  chr26_25369049     AOna    G    T        0      0        2 
  26  chr26_25369049     ASom    G    T        0      0        2 
  26  chr26_25369049     HCab    G    T        0      0        2 
  26  chr26_25369049     HPrz    G    T        0      0        2 
  26  chr26_25369049     ZBoe    G    T        0      0        2 
  26  chr26_25369049     ZGre    G    T        0      0        2 
  26  chr26_25369049     ZHar    G    T        0      0        2 
  26  chr26_25369049   Sample    G    T        1      2        2 
  26  chr26_25372740     AAsi    G    C        0      0        2 
  26  chr26_25372740     AKia    G    C        0      0        2 
  26  chr26_25372740     AOna    G    C        0      0        2 
  26  chr26_25372740     ASom    G    C        0      0        2 
  26  chr26_25372740     HCab    G    C        1      2        2 
  26  chr26_25372740     HPrz    G    C        1      2        2 
  26  chr26_25372740     ZBoe    G    C        0      0        2 
  26  chr26_25372740     ZGre    G    C        0      0        2 
  26  chr26_25372740     ZHar    G    C        0      0        2 
  26  chr26_25372740   Sample    G    C        0      0        2 
  26  chr26_25392665     AAsi    T    G        0      0        2 
  26  chr26_25392665     AKia    T    G        0      0        2 
  26  chr26_25392665     AOna    T    G        0      0        2 
  26  chr26_25392665     ASom    T    G        0      0        2 
  26  chr26_25392665     HCab    T    G      0.5      1        2 
  26  chr26_25392665     HPrz    T    G        0      0        2 
  26  chr26_25392665     ZBoe    T    G        0      0        2 
  26  chr26_25392665     ZGre    T    G        0      0        2 
  26  chr26_25392665     ZHar    T    G        0      0        2 
  26  chr26_25392665   Sample    T    G        0      0        2 
  26  chr26_25393473     AAsi    C    G        0      0        2 
  26  chr26_25393473     AKia    C    G        1      2        2 
  26  chr26_25393473     AOna    C    G        0      0        2 
  26  chr26_25393473     ASom    C    G        0      0        2 
  26  chr26_25393473     HCab    C    G        0      0        2 
  26  chr26_25393473     HPrz    C    G        0      0        2 
  26  chr26_25393473     ZBoe    C    G        0      0        2 
  26  chr26_25393473     ZGre    C    G        0      0        2 
  26  chr26_25393473     ZHar    C    G        0      0        2 
  26  chr26_25393473   Sample    C    G        0      0        2 
  26  chr26_25414205     AAsi    A    C        0      0        2 
  26  chr26_25414205     AKia    A    C        0      0        2 
  26  chr26_25414205     AOna    A    C        0      0        2 
  26  chr26_25414205     ASom    A    C        0      0        2 
  26  chr26_25414205     HCab    A    C        1      2        2 
  26  chr26_25414205     HPrz    A    C        1      2        2 
  26  chr26_25414205     ZBoe    A    C        0      0        2 
  26  chr26_25414205     ZGre    A    C        0      0        2 
  26  chr26_25414205     ZHar    A    C        0      0        2 
  26  chr26_25414205   Sample    A    C        0      0        2 
  26  chr26_25468537     AAsi    G    C        0      0        2 
  26  chr26_25468537     AKia    G    C        0      0        2 
  26  chr26_25468537     AOna    G    C        0      0        2 
  26  chr26_25468537     ASom    G    C        0      0        2 
  26  chr26_25468537     HCab    G    C        0      0        2 
  26  chr26_25468537     HPrz    G    C        0      0        2 
  26  chr26_25468537     ZBoe    G    C      0.5      1        2 
  26  chr26_25468537     ZGre    G    C        0      0        2 
  26  chr26_25468537     ZHar    G    C        0      0        2 
  26  chr26_25468537   Sample    G    C        0      0        2 
  26  chr26_25491907     AAsi    C    A        0      0        2 
  26  chr26_25491907     AKia    C    A        0      0        2 
  26  chr26_25491907     AOna    C    A      0.5      1        2 
  26  chr26_25491907     ASom    C    A        0      0        2 
  26  chr26_25491907     HCab    C    A        0      0        2 
  26  chr26_25491907     HPrz    C    A        0      0        2 
  26  chr26_25491907     ZBoe    C    A        0      0        2 
  26  chr26_25491907     ZGre    C    A        0      0        2 
  26  chr26_25491907     ZHar    C    A        0      0        2 
  26  chr26_25491907   Sample    C    A        0      0        2 
  26  chr26_25499770     AAsi    C    G        0      0        2 
  26  chr26_25499770     AKia    C    G        0      0        2 
  26  chr26_25499770     AOna    C    G        0      0        2 
  26  chr26_25499770     ASom    C    G        0      0        2 
  26  chr26_25499770     HCab    C    G        1      2        2 
  26  chr26_25499770     HPrz    C    G        1      2        2 
  26  chr26_25499770     ZBoe    C    G        0      0        2 
  26  chr26_25499770     ZGre    C    G        0      0        2 
  26  chr26_25499770     ZHar    C    G        0      0        2 
  26  chr26_25499770   Sample    C    G        0      0        2 
  26  chr26_25501175     AAsi    T    G        0      0        2 
  26  chr26_25501175     AKia    T    G        1      2        2 
  26  chr26_25501175     AOna    T    G        0      0        2 
  26  chr26_25501175     ASom    T    G        0      0        2 
  26  chr26_25501175     HCab    T    G        0      0        2 
  26  chr26_25501175     HPrz    T    G        0      0        2 
  26  chr26_25501175     ZBoe    T    G        0      0        2 
  26  chr26_25501175     ZGre    T    G        0      0        2 
  26  chr26_25501175     ZHar    T    G        0      0        2 
  26  chr26_25501175   Sample    T    G        0      0        2 
  26  chr26_25587333     AAsi    G    C        0      0        2 
  26  chr26_25587333     AKia    G    C        0      0        2 
  26  chr26_25587333     AOna    G    C      0.5      1        2 
  26  chr26_25587333     ASom    G    C        0      0        2 
  26  chr26_25587333     HCab    G    C        0      0        2 
  26  chr26_25587333     HPrz    G    C        0      0        2 
  26  chr26_25587333     ZBoe    G    C        0      0        2 
  26  chr26_25587333     ZGre    G    C        0      0        2 
  26  chr26_25587333     ZHar    G    C        0      0        2 
  26  chr26_25587333   Sample    G    C        0      0        2 
  26  chr26_25609799     AAsi    T    G        0      0        2 
  26  chr26_25609799     AKia    T    G        0      0        2 
  26  chr26_25609799     AOna    T    G        0      0        2 
  26  chr26_25609799     ASom    T    G        0      0        2 
  26  chr26_25609799     HCab    T    G        1      2        2 
  26  chr26_25609799     HPrz    T    G        1      2        2 
  26  chr26_25609799     ZBoe    T    G        0      0        2 
  26  chr26_25609799     ZGre    T    G        0      0        2 
  26  chr26_25609799     ZHar    T    G        0      0        2 
  26  chr26_25609799   Sample    T    G        0      0        2 
  26  chr26_25610129     AAsi    C    G        0      0        2 
  26  chr26_25610129     AKia    C    G        0      0        2 
  26  chr26_25610129     AOna    C    G        0      0        2 
  26  chr26_25610129     ASom    C    G        0      0        2 
  26  chr26_25610129     HCab    C    G        1      2        2 
  26  chr26_25610129     HPrz    C    G        1      2        2 
  26  chr26_25610129     ZBoe    C    G        0      0        2 
  26  chr26_25610129     ZGre    C    G        0      0        2 
  26  chr26_25610129     ZHar    C    G        0      0        2 
  26  chr26_25610129   Sample    C    G        0      0        2 
  26  chr26_25622512     AAsi    T    A        0      0        2 
  26  chr26_25622512     AKia    T    A        0      0        2 
  26  chr26_25622512     AOna    T    A        0      0        2 
  26  chr26_25622512     ASom    T    A        0      0        2 
  26  chr26_25622512     HCab    T    A        0      0        2 
  26  chr26_25622512     HPrz    T    A        0      0        2 
  26  chr26_25622512     ZBoe    T    A        0      0        2 
  26  chr26_25622512     ZGre    T    A        1      2        2 
  26  chr26_25622512     ZHar    T    A        0      0        2 
  26  chr26_25622512   Sample    T    A        0      0        2 
  26  chr26_25637787     AAsi    A    C        0      0        2 
  26  chr26_25637787     AKia    A    C        0      0        2 
  26  chr26_25637787     AOna    A    C        0      0        2 
  26  chr26_25637787     ASom    A    C        0      0        2 
  26  chr26_25637787     HCab    A    C        1      2        2 
  26  chr26_25637787     HPrz    A    C        1      2        2 
  26  chr26_25637787     ZBoe    A    C        0      0        2 
  26  chr26_25637787     ZGre    A    C        0      0        2 
  26  chr26_25637787     ZHar    A    C        0      0        2 
  26  chr26_25637787   Sample    A    C        0      0        2 
  26  chr26_25674718     AAsi    T    A        0      0        2 
  26  chr26_25674718     AKia    T    A        0      0        2 
  26  chr26_25674718     AOna    T    A        0      0        2 
  26  chr26_25674718     ASom    T    A        0      0        2 
  26  chr26_25674718     HCab    T    A        0      0        2 
  26  chr26_25674718     HPrz    T    A        0      0        2 
  26  chr26_25674718     ZBoe    T    A      0.5      1        2 
  26  chr26_25674718     ZGre    T    A        0      0        2 
  26  chr26_25674718     ZHar    T    A        0      0        2 
  26  chr26_25674718   Sample    T    A        0      0        2 
  26  chr26_25676468     AAsi    T    G        0      0        2 
  26  chr26_25676468     AKia    T    G        0      0        2 
  26  chr26_25676468     AOna    T    G        0      0        2 
  26  chr26_25676468     ASom    T    G        0      0        2 
  26  chr26_25676468     HCab    T    G        1      2        2 
  26  chr26_25676468     HPrz    T    G        1      2        2 
  26  chr26_25676468     ZBoe    T    G        0      0        2 
  26  chr26_25676468     ZGre    T    G        0      0        2 
  26  chr26_25676468     ZHar    T    G        0      0        2 
  26  chr26_25676468   Sample    T    G        0      0        2 
  26  chr26_25679663     AAsi    G    T        0      0        2 
  26  chr26_25679663     AKia    G    T        0      0        2 
  26  chr26_25679663     AOna    G    T        0      0        2 
  26  chr26_25679663     ASom    G    T        0      0        2 
  26  chr26_25679663     HCab    G    T        1      2        2 
  26  chr26_25679663     HPrz    G    T        1      2        2 
  26  chr26_25679663     ZBoe    G    T        0      0        2 
  26  chr26_25679663     ZGre    G    T        0      0        2 
  26  chr26_25679663     ZHar    G    T        0      0        2 
  26  chr26_25679663   Sample    G    T        0      0        2 
  26  chr26_25707169     AAsi    G    T        0      0        2 
  26  chr26_25707169     AKia    G    T        0      0        2 
  26  chr26_25707169     AOna    G    T        0      0        2 
  26  chr26_25707169     ASom    G    T        0      0        2 
  26  chr26_25707169     HCab    G    T        0      0        2 
  26  chr26_25707169     HPrz    G    T        1      2        2 
  26  chr26_25707169     ZBoe    G    T        0      0        2 
  26  chr26_25707169     ZGre    G    T        0      0        2 
  26  chr26_25707169     ZHar    G    T        0      0        2 
  26  chr26_25707169   Sample    G    T        0      0        2 
  26  chr26_25710066     AAsi    A    C        0      0        2 
  26  chr26_25710066     AKia    A    C        0      0        2 
  26  chr26_25710066     AOna    A    C      0.5      1        2 
  26  chr26_25710066     ASom    A    C        0      0        2 
  26  chr26_25710066     HCab    A    C        0      0        2 
  26  chr26_25710066     HPrz    A    C        0      0        2 
  26  chr26_25710066     ZBoe    A    C        0      0        2 
  26  chr26_25710066     ZGre    A    C        0      0        2 
  26  chr26_25710066     ZHar    A    C        0      0        2 
  26  chr26_25710066   Sample    A    C        0      0        2 
  26  chr26_25756876     AAsi    C    A        0      0        2 
  26  chr26_25756876     AKia    C    A        0      0        2 
  26  chr26_25756876     AOna    C    A        0      0        2 
  26  chr26_25756876     ASom    C    A        0      0        2 
  26  chr26_25756876     HCab    C    A        1      2        2 
  26  chr26_25756876     HPrz    C    A        1      2        2 
  26  chr26_25756876     ZBoe    C    A        0      0        2 
  26  chr26_25756876     ZGre    C    A        0      0        2 
  26  chr26_25756876     ZHar    C    A        0      0        2 
  26  chr26_25756876   Sample    C    A        0      0        2 
  26  chr26_25759278     AAsi    C    A        0      0        2 
  26  chr26_25759278     AKia    C    A        0      0        2 
  26  chr26_25759278     AOna    C    A        0      0        2 
  26  chr26_25759278     ASom    C    A        0      0        2 
  26  chr26_25759278     HCab    C    A        0      0        2 
  26  chr26_25759278     HPrz    C    A        0      0        2 
  26  chr26_25759278     ZBoe    C    A        1      2        2 
  26  chr26_25759278     ZGre    C    A        0      0        2 
  26  chr26_25759278     ZHar    C    A        0      0        2 
  26  chr26_25759278   Sample    C    A        0      0        2 
  26  chr26_25760654     AAsi    T    G        0      0        2 
  26  chr26_25760654     AKia    T    G        0      0        2 
  26  chr26_25760654     AOna    T    G      0.5      1        2 
  26  chr26_25760654     ASom    T    G        0      0        2 
  26  chr26_25760654     HCab    T    G        0      0        2 
  26  chr26_25760654     HPrz    T    G        0      0        2 
  26  chr26_25760654     ZBoe    T    G        0      0        2 
  26  chr26_25760654     ZGre    T    G        0      0        2 
  26  chr26_25760654     ZHar    T    G        0      0        2 
  26  chr26_25760654   Sample    T    G        0      0        2 
  26  chr26_25814734     AAsi    G    T        0      0        2 
  26  chr26_25814734     AKia    G    T        0      0        2 
  26  chr26_25814734     AOna    G    T        0      0        2 
  26  chr26_25814734     ASom    G    T        0      0        2 
  26  chr26_25814734     HCab    G    T        1      2        2 
  26  chr26_25814734     HPrz    G    T        1      2        2 
  26  chr26_25814734     ZBoe    G    T        0      0        2 
  26  chr26_25814734     ZGre    G    T        0      0        2 
  26  chr26_25814734     ZHar    G    T        0      0        2 
  26  chr26_25814734   Sample    G    T        0      0        2 
  26  chr26_25842476     AAsi    G    T        0      0        2 
  26  chr26_25842476     AKia    G    T        0      0        2 
  26  chr26_25842476     AOna    G    T        0      0        2 
  26  chr26_25842476     ASom    G    T        0      0        2 
  26  chr26_25842476     HCab    G    T        0      0        2 
  26  chr26_25842476     HPrz    G    T        0      0        2 
  26  chr26_25842476     ZBoe    G    T      0.5      1        2 
  26  chr26_25842476     ZGre    G    T        0      0        2 
  26  chr26_25842476     ZHar    G    T        0      0        2 
  26  chr26_25842476   Sample    G    T        0      0        2 
  26  chr26_25875443     AAsi    G    T        0      0        2 
  26  chr26_25875443     AKia    G    T        0      0        2 
  26  chr26_25875443     AOna    G    T        0      0        2 
  26  chr26_25875443     ASom    G    T        0      0        2 
  26  chr26_25875443     HCab    G    T        1      2        2 
  26  chr26_25875443     HPrz    G    T        1      2        2 
  26  chr26_25875443     ZBoe    G    T        0      0        2 
  26  chr26_25875443     ZGre    G    T        0      0        2 
  26  chr26_25875443     ZHar    G    T        0      0        2 
  26  chr26_25875443   Sample    G    T        0      0        2 
  26  chr26_25898990     AAsi    A    T        0      0        2 
  26  chr26_25898990     AKia    A    T        0      0        2 
  26  chr26_25898990     AOna    A    T        0      0        2 
  26  chr26_25898990     ASom    A    T        0      0        2 
  26  chr26_25898990     HCab    A    T        0      0        2 
  26  chr26_25898990     HPrz    A    T        0      0        2 
  26  chr26_25898990     ZBoe    A    T        0      0        2 
  26  chr26_25898990     ZGre    A    T        1      2        2 
  26  chr26_25898990     ZHar    A    T        0      0        2 
  26  chr26_25898990   Sample    A    T        0      0        2 
  26  chr26_25903348     AAsi    C    G        0      0        2 
  26  chr26_25903348     AKia    C    G        0      0        2 
  26  chr26_25903348     AOna    C    G        0      0        2 
  26  chr26_25903348     ASom    C    G        0      0        2 
  26  chr26_25903348     HCab    C    G        1      2        2 
  26  chr26_25903348     HPrz    C    G        1      2        2 
  26  chr26_25903348     ZBoe    C    G        0      0        2 
  26  chr26_25903348     ZGre    C    G        0      0        2 
  26  chr26_25903348     ZHar    C    G        0      0        2 
  26  chr26_25903348   Sample    C    G        0      0        2 
  26  chr26_25909069     AAsi    T    A        0      0        2 
  26  chr26_25909069     AKia    T    A        0      0        2 
  26  chr26_25909069     AOna    T    A        0      0        2 
  26  chr26_25909069     ASom    T    A        0      0        2 
  26  chr26_25909069     HCab    T    A      0.5      1        2 
  26  chr26_25909069     HPrz    T    A        0      0        2 
  26  chr26_25909069     ZBoe    T    A        0      0        2 
  26  chr26_25909069     ZGre    T    A        0      0        2 
  26  chr26_25909069     ZHar    T    A        0      0        2 
  26  chr26_25909069   Sample    T    A        0      0        2 
  26  chr26_25918463     AAsi    G    T        0      0        2 
  26  chr26_25918463     AKia    G    T        0      0        2 
  26  chr26_25918463     AOna    G    T        0      0        2 
  26  chr26_25918463     ASom    G    T        0      0        2 
  26  chr26_25918463     HCab    G    T      0.5      1        2 
  26  chr26_25918463     HPrz    G    T        0      0        2 
  26  chr26_25918463     ZBoe    G    T        0      0        2 
  26  chr26_25918463     ZGre    G    T        0      0        2 
  26  chr26_25918463     ZHar    G    T        0      0        2 
  26  chr26_25918463   Sample    G    T        0      0        2 
  26  chr26_25956347     AAsi    G    T        0      0        2 
  26  chr26_25956347     AKia    G    T        0      0        2 
  26  chr26_25956347     AOna    G    T        0      0        2 
  26  chr26_25956347     ASom    G    T        0      0        2 
  26  chr26_25956347     HCab    G    T        0      0        2 
  26  chr26_25956347     HPrz    G    T        0      0        2 
  26  chr26_25956347     ZBoe    G    T        0      0        2 
  26  chr26_25956347     ZGre    G    T        1      2        2 
  26  chr26_25956347     ZHar    G    T        0      0        2 
  26  chr26_25956347   Sample    G    T        0      0        2 
  26  chr26_25969532     AAsi    G    C        0      0        2 
  26  chr26_25969532     AKia    G    C        0      0        2 
  26  chr26_25969532     AOna    G    C        0      0        2 
  26  chr26_25969532     ASom    G    C        0      0        2 
  26  chr26_25969532     HCab    G    C        1      2        2 
  26  chr26_25969532     HPrz    G    C        1      2        2 
  26  chr26_25969532     ZBoe    G    C        0      0        2 
  26  chr26_25969532     ZGre    G    C        0      0        2 
  26  chr26_25969532     ZHar    G    C        0      0        2 
  26  chr26_25969532   Sample    G    C        0      0        2 
  26  chr26_25971057     AAsi    T    G        0      0        2 
  26  chr26_25971057     AKia    T    G        0      0        2 
  26  chr26_25971057     AOna    T    G        0      0        2 
  26  chr26_25971057     ASom    T    G        0      0        2 
  26  chr26_25971057     HCab    T    G        1      2        2 
  26  chr26_25971057     HPrz    T    G        1      2        2 
  26  chr26_25971057     ZBoe    T    G        0      0        2 
  26  chr26_25971057     ZGre    T    G        0      0        2 
  26  chr26_25971057     ZHar    T    G        0      0        2 
  26  chr26_25971057   Sample    T    G        0      0        2 
  26  chr26_25977883     AAsi    C    A        0      0        2 
  26  chr26_25977883     AKia    C    A      0.5      1        2 
  26  chr26_25977883     AOna    C    A        0      0        2 
  26  chr26_25977883     ASom    C    A        0      0        2 
  26  chr26_25977883     HCab    C    A        0      0        2 
  26  chr26_25977883     HPrz    C    A        0      0        2 
  26  chr26_25977883     ZBoe    C    A        0      0        2 
  26  chr26_25977883     ZGre    C    A        0      0        2 
  26  chr26_25977883     ZHar    C    A        0      0        2 
  26  chr26_25977883   Sample    C    A        0      0        2 
  26  chr26_26015639     AAsi    G    T        0      0        2 
  26  chr26_26015639     AKia    G    T        0      0        2 
  26  chr26_26015639     AOna    G    T        0      0        2 
  26  chr26_26015639     ASom    G    T        0      0        2 
  26  chr26_26015639     HCab    G    T        1      2        2 
  26  chr26_26015639     HPrz    G    T        1      2        2 
  26  chr26_26015639     ZBoe    G    T        0      0        2 
  26  chr26_26015639     ZGre    G    T        0      0        2 
  26  chr26_26015639     ZHar    G    T        0      0        2 
  26  chr26_26015639   Sample    G    T        0      0        2 
  26  chr26_26059138     AAsi    A    C        0      0        2 
  26  chr26_26059138     AKia    A    C        0      0        2 
  26  chr26_26059138     AOna    A    C        0      0        2 
  26  chr26_26059138     ASom    A    C        0      0        2 
  26  chr26_26059138     HCab    A    C        0      0        2 
  26  chr26_26059138     HPrz    A    C        0      0        2 
  26  chr26_26059138     ZBoe    A    C      0.5      1        2 
  26  chr26_26059138     ZGre    A    C        0      0        2 
  26  chr26_26059138     ZHar    A    C        0      0        2 
  26  chr26_26059138   Sample    A    C        0      0        2 
  26  chr26_26075086     AAsi    C    A        0      0        2 
  26  chr26_26075086     AKia    C    A        0      0        2 
  26  chr26_26075086     AOna    C    A        0      0        2 
  26  chr26_26075086     ASom    C    A        0      0        2 
  26  chr26_26075086     HCab    C    A        0      0        2 
  26  chr26_26075086     HPrz    C    A        0      0        2 
  26  chr26_26075086     ZBoe    C    A        1      2        2 
  26  chr26_26075086     ZGre    C    A        1      2        2 
  26  chr26_26075086     ZHar    C    A        0      0        2 
  26  chr26_26075086   Sample    C    A        0      0        2 
  26  chr26_26081253     AAsi    G    C        0      0        2 
  26  chr26_26081253     AKia    G    C        0      0        2 
  26  chr26_26081253     AOna    G    C        0      0        2 
  26  chr26_26081253     ASom    G    C        0      0        2 
  26  chr26_26081253     HCab    G    C        0      0        2 
  26  chr26_26081253     HPrz    G    C      0.5      1        2 
  26  chr26_26081253     ZBoe    G    C        0      0        2 
  26  chr26_26081253     ZGre    G    C        0      0        2 
  26  chr26_26081253     ZHar    G    C        0      0        2 
  26  chr26_26081253   Sample    G    C        0      0        2 
  26  chr26_26110572     AAsi    A    C        0      0        2 
  26  chr26_26110572     AKia    A    C        0      0        2 
  26  chr26_26110572     AOna    A    C        0      0        2 
  26  chr26_26110572     ASom    A    C        0      0        2 
  26  chr26_26110572     HCab    A    C        1      2        2 
  26  chr26_26110572     HPrz    A    C        1      2        2 
  26  chr26_26110572     ZBoe    A    C        0      0        2 
  26  chr26_26110572     ZGre    A    C        0      0        2 
  26  chr26_26110572     ZHar    A    C        0      0        2 
  26  chr26_26110572   Sample    A    C        0      0        2 
  26  chr26_26110859     AAsi    G    C        0      0        2 
  26  chr26_26110859     AKia    G    C        0      0        2 
  26  chr26_26110859     AOna    G    C        0      0        2 
  26  chr26_26110859     ASom    G    C        0      0        2 
  26  chr26_26110859     HCab    G    C        0      0        2 
  26  chr26_26110859     HPrz    G    C        0      0        2 
  26  chr26_26110859     ZBoe    G    C        0      0        2 
  26  chr26_26110859     ZGre    G    C        0      0        2 
  26  chr26_26110859     ZHar    G    C      0.5      1        2 
  26  chr26_26110859   Sample    G    C        0      0        2 
  26  chr26_26129291     AAsi    C    A        0      0        2 
  26  chr26_26129291     AKia    C    A        1      2        2 
  26  chr26_26129291     AOna    C    A        0      0        2 
  26  chr26_26129291     ASom    C    A        0      0        2 
  26  chr26_26129291     HCab    C    A        0      0        2 
  26  chr26_26129291     HPrz    C    A        0      0        2 
  26  chr26_26129291     ZBoe    C    A        0      0        2 
  26  chr26_26129291     ZGre    C    A        0      0        2 
  26  chr26_26129291     ZHar    C    A        0      0        2 
  26  chr26_26129291   Sample    C    A        0      0        2 
  26  chr26_26145794     AAsi    C    A        0      0        2 
  26  chr26_26145794     AKia    C    A      0.5      1        2 
  26  chr26_26145794     AOna    C    A        0      0        2 
  26  chr26_26145794     ASom    C    A        0      0        2 
  26  chr26_26145794     HCab    C    A        0      0        2 
  26  chr26_26145794     HPrz    C    A        0      0        2 
  26  chr26_26145794     ZBoe    C    A        0      0        2 
  26  chr26_26145794     ZGre    C    A        0      0        2 
  26  chr26_26145794     ZHar    C    A        0      0        2 
  26  chr26_26145794   Sample    C    A        0      0        2 
  26  chr26_26160308     AAsi    C    G        0      0        2 
  26  chr26_26160308     AKia    C    G        0      0        2 
  26  chr26_26160308     AOna    C    G        0      0        2 
  26  chr26_26160308     ASom    C    G        0      0        2 
  26  chr26_26160308     HCab    C    G        0      0        2 
  26  chr26_26160308     HPrz    C    G        0      0        2 
  26  chr26_26160308     ZBoe    C    G      0.5      1        2 
  26  chr26_26160308     ZGre    C    G        0      0        2 
  26  chr26_26160308     ZHar    C    G        0      0        2 
  26  chr26_26160308   Sample    C    G        0      0        2 
  26  chr26_26161853     AAsi    T    G        0      0        2 
  26  chr26_26161853     AKia    T    G        0      0        2 
  26  chr26_26161853     AOna    T    G        0      0        2 
  26  chr26_26161853     ASom    T    G        0      0        2 
  26  chr26_26161853     HCab    T    G        1      2        2 
  26  chr26_26161853     HPrz    T    G        1      2        2 
  26  chr26_26161853     ZBoe    T    G        0      0        2 
  26  chr26_26161853     ZGre    T    G        0      0        2 
  26  chr26_26161853     ZHar    T    G        0      0        2 
  26  chr26_26161853   Sample    T    G        0      0        2 
  26  chr26_26171922     AAsi    G    T        0      0        2 
  26  chr26_26171922     AKia    G    T        0      0        2 
  26  chr26_26171922     AOna    G    T        0      0        2 
  26  chr26_26171922     ASom    G    T        0      0        2 
  26  chr26_26171922     HCab    G    T        0      0        2 
  26  chr26_26171922     HPrz    G    T        0      0        2 
  26  chr26_26171922     ZBoe    G    T        1      2        2 
  26  chr26_26171922     ZGre    G    T        1      2        2 
  26  chr26_26171922     ZHar    G    T        0      0        2 
  26  chr26_26171922   Sample    G    T        0      0        2 
  26  chr26_26191348     AAsi    T    G        0      0        2 
  26  chr26_26191348     AKia    T    G        0      0        2 
  26  chr26_26191348     AOna    T    G        0      0        2 
  26  chr26_26191348     ASom    T    G        0      0        2 
  26  chr26_26191348     HCab    T    G        0      0        2 
  26  chr26_26191348     HPrz    T    G        0      0        2 
  26  chr26_26191348     ZBoe    T    G        0      0        2 
  26  chr26_26191348     ZGre    T    G        1      2        2 
  26  chr26_26191348     ZHar    T    G        0      0        2 
  26  chr26_26191348   Sample    T    G        0      0        2 
  26  chr26_26191842     AAsi    T    G        0      0        2 
  26  chr26_26191842     AKia    T    G        0      0        2 
  26  chr26_26191842     AOna    T    G        0      0        2 
  26  chr26_26191842     ASom    T    G        0      0        2 
  26  chr26_26191842     HCab    T    G        0      0        2 
  26  chr26_26191842     HPrz    T    G        0      0        2 
  26  chr26_26191842     ZBoe    T    G        0      0        2 
  26  chr26_26191842     ZGre    T    G        1      2        2 
  26  chr26_26191842     ZHar    T    G        0      0        2 
  26  chr26_26191842   Sample    T    G        0      0        2 
  26  chr26_26195693     AAsi    G    C        0      0        2 
  26  chr26_26195693     AKia    G    C        0      0        2 
  26  chr26_26195693     AOna    G    C        0      0        2 
  26  chr26_26195693     ASom    G    C        0      0        2 
  26  chr26_26195693     HCab    G    C        1      2        2 
  26  chr26_26195693     HPrz    G    C        1      2        2 
  26  chr26_26195693     ZBoe    G    C        0      0        2 
  26  chr26_26195693     ZGre    G    C        0      0        2 
  26  chr26_26195693     ZHar    G    C        0      0        2 
  26  chr26_26195693   Sample    G    C        0      0        2 
  26  chr26_26201307     AAsi    G    C        0      0        2 
  26  chr26_26201307     AKia    G    C        0      0        2 
  26  chr26_26201307     AOna    G    C        0      0        2 
  26  chr26_26201307     ASom    G    C        0      0        2 
  26  chr26_26201307     HCab    G    C        1      2        2 
  26  chr26_26201307     HPrz    G    C        1      2        2 
  26  chr26_26201307     ZBoe    G    C        0      0        2 
  26  chr26_26201307     ZGre    G    C        0      0        2 
  26  chr26_26201307     ZHar    G    C        0      0        2 
  26  chr26_26201307   Sample    G    C        0      0        2 
  26  chr26_26201527     AAsi    G    T        0      0        2 
  26  chr26_26201527     AKia    G    T        0      0        2 
  26  chr26_26201527     AOna    G    T        0      0        2 
  26  chr26_26201527     ASom    G    T        0      0        2 
  26  chr26_26201527     HCab    G    T        1      2        2 
  26  chr26_26201527     HPrz    G    T        1      2        2 
  26  chr26_26201527     ZBoe    G    T        0      0        2 
  26  chr26_26201527     ZGre    G    T        0      0        2 
  26  chr26_26201527     ZHar    G    T        0      0        2 
  26  chr26_26201527   Sample    G    T        0      0        2 
  26  chr26_26219064     AAsi    T    G        0      0        2 
  26  chr26_26219064     AKia    T    G        0      0        2 
  26  chr26_26219064     AOna    T    G        0      0        2 
  26  chr26_26219064     ASom    T    G        0      0        2 
  26  chr26_26219064     HCab    T    G        0      0        2 
  26  chr26_26219064     HPrz    T    G        0      0        2 
  26  chr26_26219064     ZBoe    T    G        0      0        2 
  26  chr26_26219064     ZGre    T    G        1      2        2 
  26  chr26_26219064     ZHar    T    G        0      0        2 
  26  chr26_26219064   Sample    T    G        0      0        2 
  26  chr26_26234426     AAsi    T    G        0      0        2 
  26  chr26_26234426     AKia    T    G        0      0        2 
  26  chr26_26234426     AOna    T    G        0      0        2 
  26  chr26_26234426     ASom    T    G        0      0        2 
  26  chr26_26234426     HCab    T    G        0      0        2 
  26  chr26_26234426     HPrz    T    G        0      0        2 
  26  chr26_26234426     ZBoe    T    G        0      0        2 
  26  chr26_26234426     ZGre    T    G        0      0        2 
  26  chr26_26234426     ZHar    T    G        1      2        2 
  26  chr26_26234426   Sample    T    G        0      0        2 
  26  chr26_26272062     AAsi    G    C        0      0        2 
  26  chr26_26272062     AKia    G    C        0      0        2 
  26  chr26_26272062     AOna    G    C        0      0        2 
  26  chr26_26272062     ASom    G    C        0      0        2 
  26  chr26_26272062     HCab    G    C        1      2        2 
  26  chr26_26272062     HPrz    G    C        0      0        2 
  26  chr26_26272062     ZBoe    G    C        0      0        2 
  26  chr26_26272062     ZGre    G    C        0      0        2 
  26  chr26_26272062     ZHar    G    C        0      0        2 
  26  chr26_26272062   Sample    G    C        0      0        2 
  26  chr26_26341208     AAsi    C    A        0      0        2 
  26  chr26_26341208     AKia    C    A        0      0        2 
  26  chr26_26341208     AOna    C    A        0      0        2 
  26  chr26_26341208     ASom    C    A        0      0        2 
  26  chr26_26341208     HCab    C    A        0      0        2 
  26  chr26_26341208     HPrz    C    A        0      0        2 
  26  chr26_26341208     ZBoe    C    A        1      2        2 
  26  chr26_26341208     ZGre    C    A        0      0        2 
  26  chr26_26341208     ZHar    C    A        0      0        2 
  26  chr26_26341208   Sample    C    A        0      0        2 
  26  chr26_26366144     AAsi    T    G        0      0        2 
  26  chr26_26366144     AKia    T    G        0      0        2 
  26  chr26_26366144     AOna    T    G        0      0        2 
  26  chr26_26366144     ASom    T    G        0      0        2 
  26  chr26_26366144     HCab    T    G        0      0        2 
  26  chr26_26366144     HPrz    T    G        0      0        2 
  26  chr26_26366144     ZBoe    T    G        1      2        2 
  26  chr26_26366144     ZGre    T    G        1      2        2 
  26  chr26_26366144     ZHar    T    G        1      2        2 
  26  chr26_26366144   Sample    T    G        0      0        2 
  26  chr26_26370920     AAsi    G    T        0      0        2 
  26  chr26_26370920     AKia    G    T        0      0        2 
  26  chr26_26370920     AOna    G    T        0      0        2 
  26  chr26_26370920     ASom    G    T        0      0        2 
  26  chr26_26370920     HCab    G    T        0      0        2 
  26  chr26_26370920     HPrz    G    T        0      0        2 
  26  chr26_26370920     ZBoe    G    T        0      0        2 
  26  chr26_26370920     ZGre    G    T        0      0        2 
  26  chr26_26370920     ZHar    G    T      0.5      1        2 
  26  chr26_26370920   Sample    G    T        0      0        2 
  26  chr26_26377984     AAsi    G    T        0      0        2 
  26  chr26_26377984     AKia    G    T        0      0        2 
  26  chr26_26377984     AOna    G    T        0      0        2 
  26  chr26_26377984     ASom    G    T        0      0        2 
  26  chr26_26377984     HCab    G    T        0      0        2 
  26  chr26_26377984     HPrz    G    T        0      0        2 
  26  chr26_26377984     ZBoe    G    T      0.5      1        2 
  26  chr26_26377984     ZGre    G    T        0      0        2 
  26  chr26_26377984     ZHar    G    T        0      0        2 
  26  chr26_26377984   Sample    G    T        0      0        2 
  26  chr26_26397295     AAsi    T    G        0      0        2 
  26  chr26_26397295     AKia    T    G        0      0        2 
  26  chr26_26397295     AOna    T    G        0      0        2 
  26  chr26_26397295     ASom    T    G        0      0        2 
  26  chr26_26397295     HCab    T    G        1      2        2 
  26  chr26_26397295     HPrz    T    G        1      2        2 
  26  chr26_26397295     ZBoe    T    G        0      0        2 
  26  chr26_26397295     ZGre    T    G        0      0        2 
  26  chr26_26397295     ZHar    T    G        0      0        2 
  26  chr26_26397295   Sample    T    G        0      0        2 
  26  chr26_26410183     AAsi    G    C        0      0        2 
  26  chr26_26410183     AKia    G    C        1      2        2 
  26  chr26_26410183     AOna    G    C      0.5      1        2 
  26  chr26_26410183     ASom    G    C        0      0        2 
  26  chr26_26410183     HCab    G    C        0      0        2 
  26  chr26_26410183     HPrz    G    C        0      0        2 
  26  chr26_26410183     ZBoe    G    C        1      2        2 
  26  chr26_26410183     ZGre    G    C        1      2        2 
  26  chr26_26410183     ZHar    G    C        1      2        2 
  26  chr26_26410183   Sample    G    C        0      0        2 
  26  chr26_26414305     AAsi    G    T        1      2        2 
  26  chr26_26414305     AKia    G    T        0      0        2 
  26  chr26_26414305     AOna    G    T        0      0        2 
  26  chr26_26414305     ASom    G    T        1      2        2 
  26  chr26_26414305     HCab    G    T        0      0        2 
  26  chr26_26414305     HPrz    G    T        0      0        2 
  26  chr26_26414305     ZBoe    G    T        0      0        2 
  26  chr26_26414305     ZGre    G    T        0      0        2 
  26  chr26_26414305     ZHar    G    T        0      0        2 
  26  chr26_26414305   Sample    G    T        0      0        2 
  26  chr26_26479301     AAsi    A    C        0      0        2 
  26  chr26_26479301     AKia    A    C        0      0        2 
  26  chr26_26479301     AOna    A    C        0      0        2 
  26  chr26_26479301     ASom    A    C        0      0        2 
  26  chr26_26479301     HCab    A    C        0      0        2 
  26  chr26_26479301     HPrz    A    C        0      0        2 
  26  chr26_26479301     ZBoe    A    C        1      2        2 
  26  chr26_26479301     ZGre    A    C        0      0        2 
  26  chr26_26479301     ZHar    A    C        0      0        2 
  26  chr26_26479301   Sample    A    C        0      0        2 
  26  chr26_26480707     AAsi    A    C        0      0        2 
  26  chr26_26480707     AKia    A    C      0.5      1        2 
  26  chr26_26480707     AOna    A    C        0      0        2 
  26  chr26_26480707     ASom    A    C        0      0        2 
  26  chr26_26480707     HCab    A    C        0      0        2 
  26  chr26_26480707     HPrz    A    C        0      0        2 
  26  chr26_26480707     ZBoe    A    C        0      0        2 
  26  chr26_26480707     ZGre    A    C        0      0        2 
  26  chr26_26480707     ZHar    A    C        0      0        2 
  26  chr26_26480707   Sample    A    C        0      0        2 
  26  chr26_26487714     AAsi    G    T        0      0        2 
  26  chr26_26487714     AKia    G    T        0      0        2 
  26  chr26_26487714     AOna    G    T        0      0        2 
  26  chr26_26487714     ASom    G    T        0      0        2 
  26  chr26_26487714     HCab    G    T        1      2        2 
  26  chr26_26487714     HPrz    G    T        1      2        2 
  26  chr26_26487714     ZBoe    G    T        0      0        2 
  26  chr26_26487714     ZGre    G    T        0      0        2 
  26  chr26_26487714     ZHar    G    T        0      0        2 
  26  chr26_26487714   Sample    G    T        0      0        2 
  26  chr26_26491502     AAsi    T    G        0      0        2 
  26  chr26_26491502     AKia    T    G        0      0        2 
  26  chr26_26491502     AOna    T    G        0      0        2 
  26  chr26_26491502     ASom    T    G        0      0        2 
  26  chr26_26491502     HCab    T    G        0      0        2 
  26  chr26_26491502     HPrz    T    G        0      0        2 
  26  chr26_26491502     ZBoe    T    G      0.5      1        2 
  26  chr26_26491502     ZGre    T    G        0      0        2 
  26  chr26_26491502     ZHar    T    G        0      0        2 
  26  chr26_26491502   Sample    T    G        0      0        2 
  26  chr26_26504252     AAsi    C    A        0      0        2 
  26  chr26_26504252     AKia    C    A        0      0        2 
  26  chr26_26504252     AOna    C    A        0      0        2 
  26  chr26_26504252     ASom    C    A        0      0        2 
  26  chr26_26504252     HCab    C    A        1      2        2 
  26  chr26_26504252     HPrz    C    A        1      2        2 
  26  chr26_26504252     ZBoe    C    A        0      0        2 
  26  chr26_26504252     ZGre    C    A        0      0        2 
  26  chr26_26504252     ZHar    C    A        0      0        2 
  26  chr26_26504252   Sample    C    A        0      0        2 
  26  chr26_26504576     AAsi    C    A        0      0        2 
  26  chr26_26504576     AKia    C    A        0      0        2 
  26  chr26_26504576     AOna    C    A        0      0        2 
  26  chr26_26504576     ASom    C    A        0      0        2 
  26  chr26_26504576     HCab    C    A        0      0        2 
  26  chr26_26504576     HPrz    C    A        0      0        2 
  26  chr26_26504576     ZBoe    C    A        0      0        2 
  26  chr26_26504576     ZGre    C    A        0      0        2 
  26  chr26_26504576     ZHar    C    A      0.5      1        2 
  26  chr26_26504576   Sample    C    A        0      0        2 
  26  chr26_26511636     AAsi    A    C        0      0        2 
  26  chr26_26511636     AKia    A    C      0.5      1        2 
  26  chr26_26511636     AOna    A    C        0      0        2 
  26  chr26_26511636     ASom    A    C        0      0        2 
  26  chr26_26511636     HCab    A    C        0      0        2 
  26  chr26_26511636     HPrz    A    C        0      0        2 
  26  chr26_26511636     ZBoe    A    C        0      0        2 
  26  chr26_26511636     ZGre    A    C        0      0        2 
  26  chr26_26511636     ZHar    A    C        0      0        2 
  26  chr26_26511636   Sample    A    C        0      0        2 
  26  chr26_26524341     AAsi    C    A        0      0        2 
  26  chr26_26524341     AKia    C    A        0      0        2 
  26  chr26_26524341     AOna    C    A        0      0        2 
  26  chr26_26524341     ASom    C    A        0      0        2 
  26  chr26_26524341     HCab    C    A        0      0        2 
  26  chr26_26524341     HPrz    C    A        0      0        2 
  26  chr26_26524341     ZBoe    C    A      0.5      1        2 
  26  chr26_26524341     ZGre    C    A        0      0        2 
  26  chr26_26524341     ZHar    C    A        0      0        2 
  26  chr26_26524341   Sample    C    A        0      0        2 
  26  chr26_26525970     AAsi    A    T        0      0        2 
  26  chr26_26525970     AKia    A    T      0.5      1        2 
  26  chr26_26525970     AOna    A    T        1      2        2 
  26  chr26_26525970     ASom    A    T        0      0        2 
  26  chr26_26525970     HCab    A    T        0      0        2 
  26  chr26_26525970     HPrz    A    T        0      0        2 
  26  chr26_26525970     ZBoe    A    T        0      0        2 
  26  chr26_26525970     ZGre    A    T        0      0        2 
  26  chr26_26525970     ZHar    A    T        0      0        2 
  26  chr26_26525970   Sample    A    T        0      0        2 
  26  chr26_26541647     AAsi    G    C        0      0        2 
  26  chr26_26541647     AKia    G    C        0      0        2 
  26  chr26_26541647     AOna    G    C        0      0        2 
  26  chr26_26541647     ASom    G    C        0      0        2 
  26  chr26_26541647     HCab    G    C        1      2        2 
  26  chr26_26541647     HPrz    G    C        1      2        2 
  26  chr26_26541647     ZBoe    G    C        0      0        2 
  26  chr26_26541647     ZGre    G    C        0      0        2 
  26  chr26_26541647     ZHar    G    C        0      0        2 
  26  chr26_26541647   Sample    G    C        0      0        2 
  26  chr26_26570736     AAsi    T    G        0      0        2 
  26  chr26_26570736     AKia    T    G        0      0        2 
  26  chr26_26570736     AOna    T    G        0      0        2 
  26  chr26_26570736     ASom    T    G        0      0        2 
  26  chr26_26570736     HCab    T    G      0.5      1        2 
  26  chr26_26570736     HPrz    T    G        1      2        2 
  26  chr26_26570736     ZBoe    T    G        0      0        2 
  26  chr26_26570736     ZGre    T    G        0      0        2 
  26  chr26_26570736     ZHar    T    G        0      0        2 
  26  chr26_26570736   Sample    T    G        0      0        2 
  26  chr26_26603299     AAsi    T    G        0      0        2 
  26  chr26_26603299     AKia    T    G        0      0        2 
  26  chr26_26603299     AOna    T    G        0      0        2 
  26  chr26_26603299     ASom    T    G        0      0        2 
  26  chr26_26603299     HCab    T    G        0      0        2 
  26  chr26_26603299     HPrz    T    G        1      2        2 
  26  chr26_26603299     ZBoe    T    G        0      0        2 
  26  chr26_26603299     ZGre    T    G        0      0        2 
  26  chr26_26603299     ZHar    T    G        0      0        2 
  26  chr26_26603299   Sample    T    G        0      0        2 
  26  chr26_26605562     AAsi    G    C        0      0        2 
  26  chr26_26605562     AKia    G    C        1      2        2 
  26  chr26_26605562     AOna    G    C        0      0        2 
  26  chr26_26605562     ASom    G    C        0      0        2 
  26  chr26_26605562     HCab    G    C        0      0        2 
  26  chr26_26605562     HPrz    G    C        0      0        2 
  26  chr26_26605562     ZBoe    G    C        0      0        2 
  26  chr26_26605562     ZGre    G    C        0      0        2 
  26  chr26_26605562     ZHar    G    C        0      0        2 
  26  chr26_26605562   Sample    G    C        0      0        2 
  26  chr26_26641486     AAsi    G    C        0      0        2 
  26  chr26_26641486     AKia    G    C        0      0        2 
  26  chr26_26641486     AOna    G    C        0      0        2 
  26  chr26_26641486     ASom    G    C        0      0        2 
  26  chr26_26641486     HCab    G    C        1      2        2 
  26  chr26_26641486     HPrz    G    C        1      2        2 
  26  chr26_26641486     ZBoe    G    C        0      0        2 
  26  chr26_26641486     ZGre    G    C        0      0        2 
  26  chr26_26641486     ZHar    G    C        0      0        2 
  26  chr26_26641486   Sample    G    C        0      0        2 
  26  chr26_26642784     AAsi    C    A        0      0        2 
  26  chr26_26642784     AKia    C    A        0      0        2 
  26  chr26_26642784     AOna    C    A        0      0        2 
  26  chr26_26642784     ASom    C    A        0      0        2 
  26  chr26_26642784     HCab    C    A        1      2        2 
  26  chr26_26642784     HPrz    C    A        1      2        2 
  26  chr26_26642784     ZBoe    C    A        0      0        2 
  26  chr26_26642784     ZGre    C    A        0      0        2 
  26  chr26_26642784     ZHar    C    A        0      0        2 
  26  chr26_26642784   Sample    C    A        0      0        2 
  26  chr26_26647495     AAsi    C    G        0      0        2 
  26  chr26_26647495     AKia    C    G        0      0        2 
  26  chr26_26647495     AOna    C    G        0      0        2 
  26  chr26_26647495     ASom    C    G        0      0        2 
  26  chr26_26647495     HCab    C    G        1      2        2 
  26  chr26_26647495     HPrz    C    G        1      2        2 
  26  chr26_26647495     ZBoe    C    G        0      0        2 
  26  chr26_26647495     ZGre    C    G        0      0        2 
  26  chr26_26647495     ZHar    C    G        0      0        2 
  26  chr26_26647495   Sample    C    G        0      0        2 
  26  chr26_26693293     AAsi    C    G        0      0        2 
  26  chr26_26693293     AKia    C    G        0      0        2 
  26  chr26_26693293     AOna    C    G        0      0        2 
  26  chr26_26693293     ASom    C    G        0      0        2 
  26  chr26_26693293     HCab    C    G        1      2        2 
  26  chr26_26693293     HPrz    C    G        1      2        2 
  26  chr26_26693293     ZBoe    C    G        0      0        2 
  26  chr26_26693293     ZGre    C    G        0      0        2 
  26  chr26_26693293     ZHar    C    G        0      0        2 
  26  chr26_26693293   Sample    C    G        0      0        2 
  26  chr26_26702920     AAsi    C    G        0      0        2 
  26  chr26_26702920     AKia    C    G        0      0        2 
  26  chr26_26702920     AOna    C    G        0      0        2 
  26  chr26_26702920     ASom    C    G        0      0        2 
  26  chr26_26702920     HCab    C    G        1      2        2 
  26  chr26_26702920     HPrz    C    G        1      2        2 
  26  chr26_26702920     ZBoe    C    G        0      0        2 
  26  chr26_26702920     ZGre    C    G        0      0        2 
  26  chr26_26702920     ZHar    C    G        0      0        2 
  26  chr26_26702920   Sample    C    G        0      0        2 
  26  chr26_26722415     AAsi    C    A        0      0        2 
  26  chr26_26722415     AKia    C    A        0      0        2 
  26  chr26_26722415     AOna    C    A        0      0        2 
  26  chr26_26722415     ASom    C    A        0      0        2 
  26  chr26_26722415     HCab    C    A        0      0        2 
  26  chr26_26722415     HPrz    C    A        0      0        2 
  26  chr26_26722415     ZBoe    C    A      0.5      1        2 
  26  chr26_26722415     ZGre    C    A        0      0        2 
  26  chr26_26722415     ZHar    C    A        0      0        2 
  26  chr26_26722415   Sample    C    A        0      0        2 
  26  chr26_26734643     AAsi    A    C        0      0        2 
  26  chr26_26734643     AKia    A    C        0      0        2 
  26  chr26_26734643     AOna    A    C      0.5      1        2 
  26  chr26_26734643     ASom    A    C        0      0        2 
  26  chr26_26734643     HCab    A    C        0      0        2 
  26  chr26_26734643     HPrz    A    C        0      0        2 
  26  chr26_26734643     ZBoe    A    C        0      0        2 
  26  chr26_26734643     ZGre    A    C        0      0        2 
  26  chr26_26734643     ZHar    A    C        0      0        2 
  26  chr26_26734643   Sample    A    C        0      0        2 
  26  chr26_26735151     AAsi    T    G        0      0        2 
  26  chr26_26735151     AKia    T    G        0      0        2 
  26  chr26_26735151     AOna    T    G        0      0        2 
  26  chr26_26735151     ASom    T    G        0      0        2 
  26  chr26_26735151     HCab    T    G        1      2        2 
  26  chr26_26735151     HPrz    T    G        1      2        2 
  26  chr26_26735151     ZBoe    T    G        0      0        2 
  26  chr26_26735151     ZGre    T    G        0      0        2 
  26  chr26_26735151     ZHar    T    G        0      0        2 
  26  chr26_26735151   Sample    T    G        0      0        2 
  26  chr26_26750867     AAsi    A    T        0      0        2 
  26  chr26_26750867     AKia    A    T        0      0        2 
  26  chr26_26750867     AOna    A    T        0      0        2 
  26  chr26_26750867     ASom    A    T        0      0        2 
  26  chr26_26750867     HCab    A    T        0      0        2 
  26  chr26_26750867     HPrz    A    T      0.5      1        2 
  26  chr26_26750867     ZBoe    A    T        0      0        2 
  26  chr26_26750867     ZGre    A    T        0      0        2 
  26  chr26_26750867     ZHar    A    T        0      0        2 
  26  chr26_26750867   Sample    A    T        0      0        2 
  26  chr26_26845627     AAsi    C    A        0      0        2 
  26  chr26_26845627     AKia    C    A        0      0        2 
  26  chr26_26845627     AOna    C    A        0      0        2 
  26  chr26_26845627     ASom    C    A        1      2        2 
  26  chr26_26845627     HCab    C    A        0      0        2 
  26  chr26_26845627     HPrz    C    A        0      0        2 
  26  chr26_26845627     ZBoe    C    A        0      0        2 
  26  chr26_26845627     ZGre    C    A        0      0        2 
  26  chr26_26845627     ZHar    C    A        0      0        2 
  26  chr26_26845627   Sample    C    A        0      0        2 
  26  chr26_26874704     AAsi    G    C        0      0        2 
  26  chr26_26874704     AKia    G    C        0      0        2 
  26  chr26_26874704     AOna    G    C        0      0        2 
  26  chr26_26874704     ASom    G    C        0      0        2 
  26  chr26_26874704     HCab    G    C        1      2        2 
  26  chr26_26874704     HPrz    G    C        1      2        2 
  26  chr26_26874704     ZBoe    G    C        0      0        2 
  26  chr26_26874704     ZGre    G    C        0      0        2 
  26  chr26_26874704     ZHar    G    C        0      0        2 
  26  chr26_26874704   Sample    G    C        0      0        2 
  26  chr26_26881086     AAsi    T    A        0      0        2 
  26  chr26_26881086     AKia    T    A        0      0        2 
  26  chr26_26881086     AOna    T    A        0      0        2 
  26  chr26_26881086     ASom    T    A        0      0        2 
  26  chr26_26881086     HCab    T    A        0      0        2 
  26  chr26_26881086     HPrz    T    A        0      0        2 
  26  chr26_26881086     ZBoe    T    A        0      0        2 
  26  chr26_26881086     ZGre    T    A        1      2        2 
  26  chr26_26881086     ZHar    T    A        0      0        2 
  26  chr26_26881086   Sample    T    A        0      0        2 
  26  chr26_26919281     AAsi    G    T        0      0        2 
  26  chr26_26919281     AKia    G    T        0      0        2 
  26  chr26_26919281     AOna    G    T        0      0        2 
  26  chr26_26919281     ASom    G    T        0      0        2 
  26  chr26_26919281     HCab    G    T        0      0        2 
  26  chr26_26919281     HPrz    G    T        0      0        2 
  26  chr26_26919281     ZBoe    G    T        0      0        2 
  26  chr26_26919281     ZGre    G    T        0      0        2 
  26  chr26_26919281     ZHar    G    T        1      2        2 
  26  chr26_26919281   Sample    G    T        0      0        2 
  26  chr26_26944554     AAsi    T    G        0      0        2 
  26  chr26_26944554     AKia    T    G        0      0        2 
  26  chr26_26944554     AOna    T    G      0.5      1        2 
  26  chr26_26944554     ASom    T    G        0      0        2 
  26  chr26_26944554     HCab    T    G        0      0        2 
  26  chr26_26944554     HPrz    T    G        0      0        2 
  26  chr26_26944554     ZBoe    T    G        0      0        2 
  26  chr26_26944554     ZGre    T    G        0      0        2 
  26  chr26_26944554     ZHar    T    G        0      0        2 
  26  chr26_26944554   Sample    T    G        0      0        2 
  26  chr26_26995064     AAsi    C    G        0      0        2 
  26  chr26_26995064     AKia    C    G        0      0        2 
  26  chr26_26995064     AOna    C    G      0.5      1        2 
  26  chr26_26995064     ASom    C    G        0      0        2 
  26  chr26_26995064     HCab    C    G        0      0        2 
  26  chr26_26995064     HPrz    C    G        0      0        2 
  26  chr26_26995064     ZBoe    C    G        0      0        2 
  26  chr26_26995064     ZGre    C    G        0      0        2 
  26  chr26_26995064     ZHar    C    G        0      0        2 
  26  chr26_26995064   Sample    C    G        0      0        2 
  26  chr26_27001440     AAsi    T    A        0      0        2 
  26  chr26_27001440     AKia    T    A        0      0        2 
  26  chr26_27001440     AOna    T    A        0      0        2 
  26  chr26_27001440     ASom    T    A        0      0        2 
  26  chr26_27001440     HCab    T    A        0      0        2 
  26  chr26_27001440     HPrz    T    A        1      2        2 
  26  chr26_27001440     ZBoe    T    A        0      0        2 
  26  chr26_27001440     ZGre    T    A        0      0        2 
  26  chr26_27001440     ZHar    T    A        0      0        2 
  26  chr26_27001440   Sample    T    A        0      0        2 
  26  chr26_27016533     AAsi    A    C        1      2        2 
  26  chr26_27016533     AKia    A    C        0      0        2 
  26  chr26_27016533     AOna    A    C        0      0        2 
  26  chr26_27016533     ASom    A    C        1      2        2 
  26  chr26_27016533     HCab    A    C        0      0        2 
  26  chr26_27016533     HPrz    A    C        0      0        2 
  26  chr26_27016533     ZBoe    A    C        0      0        2 
  26  chr26_27016533     ZGre    A    C        0      0        2 
  26  chr26_27016533     ZHar    A    C        0      0        2 
  26  chr26_27016533   Sample    A    C        1      2        2 
  26  chr26_27048711     AAsi    A    C        0      0        2 
  26  chr26_27048711     AKia    A    C        0      0        2 
  26  chr26_27048711     AOna    A    C        0      0        2 
  26  chr26_27048711     ASom    A    C        0      0        2 
  26  chr26_27048711     HCab    A    C        0      0        2 
  26  chr26_27048711     HPrz    A    C        0      0        2 
  26  chr26_27048711     ZBoe    A    C      0.5      1        2 
  26  chr26_27048711     ZGre    A    C        0      0        2 
  26  chr26_27048711     ZHar    A    C        0      0        2 
  26  chr26_27048711   Sample    A    C        0      0        2 
  26  chr26_27056122     AAsi    C    A        0      0        2 
  26  chr26_27056122     AKia    C    A        0      0        2 
  26  chr26_27056122     AOna    C    A        0      0        2 
  26  chr26_27056122     ASom    C    A        0      0        2 
  26  chr26_27056122     HCab    C    A        1      2        2 
  26  chr26_27056122     HPrz    C    A        1      2        2 
  26  chr26_27056122     ZBoe    C    A        0      0        2 
  26  chr26_27056122     ZGre    C    A        0      0        2 
  26  chr26_27056122     ZHar    C    A        0      0        2 
  26  chr26_27056122   Sample    C    A        0      0        2 
  26  chr26_27056904     AAsi    T    G        0      0        2 
  26  chr26_27056904     AKia    T    G        1      2        2 
  26  chr26_27056904     AOna    T    G      0.5      1        2 
  26  chr26_27056904     ASom    T    G        0      0        2 
  26  chr26_27056904     HCab    T    G        0      0        2 
  26  chr26_27056904     HPrz    T    G        0      0        2 
  26  chr26_27056904     ZBoe    T    G        0      0        2 
  26  chr26_27056904     ZGre    T    G        0      0        2 
  26  chr26_27056904     ZHar    T    G        0      0        2 
  26  chr26_27056904   Sample    T    G        0      0        2 
  26  chr26_27075220     AAsi    A    C        0      0        2 
  26  chr26_27075220     AKia    A    C        0      0        2 
  26  chr26_27075220     AOna    A    C        0      0        2 
  26  chr26_27075220     ASom    A    C        0      0        2 
  26  chr26_27075220     HCab    A    C        0      0        2 
  26  chr26_27075220     HPrz    A    C        1      2        2 
  26  chr26_27075220     ZBoe    A    C        0      0        2 
  26  chr26_27075220     ZGre    A    C        0      0        2 
  26  chr26_27075220     ZHar    A    C        0      0        2 
  26  chr26_27075220   Sample    A    C        0      0        2 
  26  chr26_27107210     AAsi    A    C        0      0        2 
  26  chr26_27107210     AKia    A    C        0      0        2 
  26  chr26_27107210     AOna    A    C        0      0        2 
  26  chr26_27107210     ASom    A    C        0      0        2 
  26  chr26_27107210     HCab    A    C        0      0        2 
  26  chr26_27107210     HPrz    A    C        0      0        2 
  26  chr26_27107210     ZBoe    A    C      0.5      1        2 
  26  chr26_27107210     ZGre    A    C        0      0        2 
  26  chr26_27107210     ZHar    A    C        0      0        2 
  26  chr26_27107210   Sample    A    C        0      0        2 
  26  chr26_27109979     AAsi    A    T        0      0        2 
  26  chr26_27109979     AKia    A    T        0      0        2 
  26  chr26_27109979     AOna    A    T        0      0        2 
  26  chr26_27109979     ASom    A    T        0      0        2 
  26  chr26_27109979     HCab    A    T        1      2        2 
  26  chr26_27109979     HPrz    A    T        1      2        2 
  26  chr26_27109979     ZBoe    A    T        0      0        2 
  26  chr26_27109979     ZGre    A    T        0      0        2 
  26  chr26_27109979     ZHar    A    T        0      0        2 
  26  chr26_27109979   Sample    A    T        0      0        2 
  26  chr26_27111316     AAsi    T    G      0.5      1        2 
  26  chr26_27111316     AKia    T    G        0      0        2 
  26  chr26_27111316     AOna    T    G        0      0        2 
  26  chr26_27111316     ASom    T    G        0      0        2 
  26  chr26_27111316     HCab    T    G        0      0        2 
  26  chr26_27111316     HPrz    T    G        0      0        2 
  26  chr26_27111316     ZBoe    T    G        0      0        2 
  26  chr26_27111316     ZGre    T    G        0      0        2 
  26  chr26_27111316     ZHar    T    G        0      0        2 
  26  chr26_27111316   Sample    T    G        0      0        2 
  26  chr26_27128906     AAsi    A    C        0      0        2 
  26  chr26_27128906     AKia    A    C        0      0        2 
  26  chr26_27128906     AOna    A    C        0      0        2 
  26  chr26_27128906     ASom    A    C        0      0        2 
  26  chr26_27128906     HCab    A    C        1      2        2 
  26  chr26_27128906     HPrz    A    C        1      2        2 
  26  chr26_27128906     ZBoe    A    C        0      0        2 
  26  chr26_27128906     ZGre    A    C        0      0        2 
  26  chr26_27128906     ZHar    A    C        0      0        2 
  26  chr26_27128906   Sample    A    C        0      0        2 
  26  chr26_27130364     AAsi    C    G        0      0        2 
  26  chr26_27130364     AKia    C    G        0      0        2 
  26  chr26_27130364     AOna    C    G        0      0        2 
  26  chr26_27130364     ASom    C    G        0      0        2 
  26  chr26_27130364     HCab    C    G        1      2        2 
  26  chr26_27130364     HPrz    C    G        1      2        2 
  26  chr26_27130364     ZBoe    C    G        0      0        2 
  26  chr26_27130364     ZGre    C    G        0      0        2 
  26  chr26_27130364     ZHar    C    G        0      0        2 
  26  chr26_27130364   Sample    C    G        0      0        2 
  26  chr26_27148329     AAsi    G    C        0      0        2 
  26  chr26_27148329     AKia    G    C        0      0        2 
  26  chr26_27148329     AOna    G    C        0      0        2 
  26  chr26_27148329     ASom    G    C        0      0        2 
  26  chr26_27148329     HCab    G    C        1      2        2 
  26  chr26_27148329     HPrz    G    C        1      2        2 
  26  chr26_27148329     ZBoe    G    C        0      0        2 
  26  chr26_27148329     ZGre    G    C        0      0        2 
  26  chr26_27148329     ZHar    G    C        0      0        2 
  26  chr26_27148329   Sample    G    C        0      0        2 
  26  chr26_27239049     AAsi    C    A        0      0        2 
  26  chr26_27239049     AKia    C    A        0      0        2 
  26  chr26_27239049     AOna    C    A        0      0        2 
  26  chr26_27239049     ASom    C    A      0.5      1        2 
  26  chr26_27239049     HCab    C    A        0      0        2 
  26  chr26_27239049     HPrz    C    A        0      0        2 
  26  chr26_27239049     ZBoe    C    A        0      0        2 
  26  chr26_27239049     ZGre    C    A        0      0        2 
  26  chr26_27239049     ZHar    C    A        0      0        2 
  26  chr26_27239049   Sample    C    A        0      0        2 
  26  chr26_27239065     AAsi    A    T        0      0        2 
  26  chr26_27239065     AKia    A    T        0      0        2 
  26  chr26_27239065     AOna    A    T        0      0        2 
  26  chr26_27239065     ASom    A    T        0      0        2 
  26  chr26_27239065     HCab    A    T        0      0        2 
  26  chr26_27239065     HPrz    A    T        0      0        2 
  26  chr26_27239065     ZBoe    A    T      0.5      1        2 
  26  chr26_27239065     ZGre    A    T        0      0        2 
  26  chr26_27239065     ZHar    A    T        0      0        2 
  26  chr26_27239065   Sample    A    T        0      0        2 
  26  chr26_27241971     AAsi    A    C        0      0        2 
  26  chr26_27241971     AKia    A    C        0      0        2 
  26  chr26_27241971     AOna    A    C        0      0        2 
  26  chr26_27241971     ASom    A    C        0      0        2 
  26  chr26_27241971     HCab    A    C        0      0        2 
  26  chr26_27241971     HPrz    A    C        0      0        2 
  26  chr26_27241971     ZBoe    A    C      0.5      1        2 
  26  chr26_27241971     ZGre    A    C        0      0        2 
  26  chr26_27241971     ZHar    A    C        0      0        2 
  26  chr26_27241971   Sample    A    C        0      0        2 
  26  chr26_27244169     AAsi    C    G        0      0        2 
  26  chr26_27244169     AKia    C    G        0      0        2 
  26  chr26_27244169     AOna    C    G        0      0        2 
  26  chr26_27244169     ASom    C    G        0      0        2 
  26  chr26_27244169     HCab    C    G        1      2        2 
  26  chr26_27244169     HPrz    C    G        1      2        2 
  26  chr26_27244169     ZBoe    C    G        0      0        2 
  26  chr26_27244169     ZGre    C    G        0      0        2 
  26  chr26_27244169     ZHar    C    G        0      0        2 
  26  chr26_27244169   Sample    C    G        0      0        2 
  26  chr26_27258780     AAsi    G    C        0      0        2 
  26  chr26_27258780     AKia    G    C        0      0        2 
  26  chr26_27258780     AOna    G    C      0.5      1        2 
  26  chr26_27258780     ASom    G    C        0      0        2 
  26  chr26_27258780     HCab    G    C        0      0        2 
  26  chr26_27258780     HPrz    G    C        0      0        2 
  26  chr26_27258780     ZBoe    G    C        0      0        2 
  26  chr26_27258780     ZGre    G    C        0      0        2 
  26  chr26_27258780     ZHar    G    C        0      0        2 
  26  chr26_27258780   Sample    G    C        0      0        2 
  26  chr26_27260814     AAsi    C    G        0      0        2 
  26  chr26_27260814     AKia    C    G        0      0        2 
  26  chr26_27260814     AOna    C    G        0      0        2 
  26  chr26_27260814     ASom    C    G        0      0        2 
  26  chr26_27260814     HCab    C    G        1      2        2 
  26  chr26_27260814     HPrz    C    G        1      2        2 
  26  chr26_27260814     ZBoe    C    G        0      0        2 
  26  chr26_27260814     ZGre    C    G        0      0        2 
  26  chr26_27260814     ZHar    C    G        0      0        2 
  26  chr26_27260814   Sample    C    G        0      0        2 
  26  chr26_27266257     AAsi    G    C        0      0        2 
  26  chr26_27266257     AKia    G    C        0      0        2 
  26  chr26_27266257     AOna    G    C        0      0        2 
  26  chr26_27266257     ASom    G    C        0      0        2 
  26  chr26_27266257     HCab    G    C        1      2        2 
  26  chr26_27266257     HPrz    G    C        1      2        2 
  26  chr26_27266257     ZBoe    G    C        0      0        2 
  26  chr26_27266257     ZGre    G    C        0      0        2 
  26  chr26_27266257     ZHar    G    C        0      0        2 
  26  chr26_27266257   Sample    G    C        0      0        2 
  26  chr26_27280286     AAsi    A    T        1      2        2 
  26  chr26_27280286     AKia    A    T        0      0        2 
  26  chr26_27280286     AOna    A    T        0      0        2 
  26  chr26_27280286     ASom    A    T        1      2        2 
  26  chr26_27280286     HCab    A    T        0      0        2 
  26  chr26_27280286     HPrz    A    T        0      0        2 
  26  chr26_27280286     ZBoe    A    T        0      0        2 
  26  chr26_27280286     ZGre    A    T        0      0        2 
  26  chr26_27280286     ZHar    A    T        0      0        2 
  26  chr26_27280286   Sample    A    T        1      2        2 
  26  chr26_27300011     AAsi    C    G        0      0        2 
  26  chr26_27300011     AKia    C    G        0      0        2 
  26  chr26_27300011     AOna    C    G        0      0        2 
  26  chr26_27300011     ASom    C    G        0      0        2 
  26  chr26_27300011     HCab    C    G        0      0        2 
  26  chr26_27300011     HPrz    C    G        0      0        2 
  26  chr26_27300011     ZBoe    C    G      0.5      1        2 
  26  chr26_27300011     ZGre    C    G        0      0        2 
  26  chr26_27300011     ZHar    C    G        0      0        2 
  26  chr26_27300011   Sample    C    G        0      0        2 
  26  chr26_27313302     AAsi    G    C        0      0        2 
  26  chr26_27313302     AKia    G    C        0      0        2 
  26  chr26_27313302     AOna    G    C        0      0        2 
  26  chr26_27313302     ASom    G    C        0      0        2 
  26  chr26_27313302     HCab    G    C        0      0        2 
  26  chr26_27313302     HPrz    G    C        0      0        2 
  26  chr26_27313302     ZBoe    G    C        1      2        2 
  26  chr26_27313302     ZGre    G    C        0      0        2 
  26  chr26_27313302     ZHar    G    C        0      0        2 
  26  chr26_27313302   Sample    G    C        0      0        2 
  26  chr26_27325638     AAsi    G    T        0      0        2 
  26  chr26_27325638     AKia    G    T        0      0        2 
  26  chr26_27325638     AOna    G    T        0      0        2 
  26  chr26_27325638     ASom    G    T        0      0        2 
  26  chr26_27325638     HCab    G    T        0      0        2 
  26  chr26_27325638     HPrz    G    T        0      0        2 
  26  chr26_27325638     ZBoe    G    T      0.5      1        2 
  26  chr26_27325638     ZGre    G    T        0      0        2 
  26  chr26_27325638     ZHar    G    T        0      0        2 
  26  chr26_27325638   Sample    G    T        0      0        2 
  26  chr26_27334067     AAsi    T    G        0      0        2 
  26  chr26_27334067     AKia    T    G        0      0        2 
  26  chr26_27334067     AOna    T    G        0      0        2 
  26  chr26_27334067     ASom    T    G        0      0        2 
  26  chr26_27334067     HCab    T    G        0      0        2 
  26  chr26_27334067     HPrz    T    G        0      0        2 
  26  chr26_27334067     ZBoe    T    G        0      0        2 
  26  chr26_27334067     ZGre    T    G      0.5      1        2 
  26  chr26_27334067     ZHar    T    G        0      0        2 
  26  chr26_27334067   Sample    T    G        0      0        2 
  26  chr26_27341423     AAsi    T    G        0      0        2 
  26  chr26_27341423     AKia    T    G        1      2        2 
  26  chr26_27341423     AOna    T    G        0      0        2 
  26  chr26_27341423     ASom    T    G        0      0        2 
  26  chr26_27341423     HCab    T    G        0      0        2 
  26  chr26_27341423     HPrz    T    G        0      0        2 
  26  chr26_27341423     ZBoe    T    G        0      0        2 
  26  chr26_27341423     ZGre    T    G        0      0        2 
  26  chr26_27341423     ZHar    T    G        0      0        2 
  26  chr26_27341423   Sample    T    G        0      0        2 
  26  chr26_27344664     AAsi    A    T        1      2        2 
  26  chr26_27344664     AKia    A    T        0      0        2 
  26  chr26_27344664     AOna    A    T        0      0        2 
  26  chr26_27344664     ASom    A    T        1      2        2 
  26  chr26_27344664     HCab    A    T        0      0        2 
  26  chr26_27344664     HPrz    A    T        0      0        2 
  26  chr26_27344664     ZBoe    A    T        0      0        2 
  26  chr26_27344664     ZGre    A    T        0      0        2 
  26  chr26_27344664     ZHar    A    T        0      0        2 
  26  chr26_27344664   Sample    A    T        0      0        2 
  26  chr26_27353997     AAsi    A    T        0      0        2 
  26  chr26_27353997     AKia    A    T        0      0        2 
  26  chr26_27353997     AOna    A    T        0      0        2 
  26  chr26_27353997     ASom    A    T        0      0        2 
  26  chr26_27353997     HCab    A    T      0.5      1        2 
  26  chr26_27353997     HPrz    A    T        0      0        2 
  26  chr26_27353997     ZBoe    A    T        0      0        2 
  26  chr26_27353997     ZGre    A    T        0      0        2 
  26  chr26_27353997     ZHar    A    T        0      0        2 
  26  chr26_27353997   Sample    A    T        0      0        2 
  26  chr26_27371543     AAsi    C    A        0      0        2 
  26  chr26_27371543     AKia    C    A      0.5      1        2 
  26  chr26_27371543     AOna    C    A        0      0        2 
  26  chr26_27371543     ASom    C    A        0      0        2 
  26  chr26_27371543     HCab    C    A        0      0        2 
  26  chr26_27371543     HPrz    C    A        0      0        2 
  26  chr26_27371543     ZBoe    C    A        0      0        2 
  26  chr26_27371543     ZGre    C    A        0      0        2 
  26  chr26_27371543     ZHar    C    A        0      0        2 
  26  chr26_27371543   Sample    C    A        0      0        2 
  26  chr26_27421545     AAsi    G    C        0      0        2 
  26  chr26_27421545     AKia    G    C        0      0        2 
  26  chr26_27421545     AOna    G    C        0      0        2 
  26  chr26_27421545     ASom    G    C        0      0        2 
  26  chr26_27421545     HCab    G    C      0.5      1        2 
  26  chr26_27421545     HPrz    G    C        0      0        2 
  26  chr26_27421545     ZBoe    G    C        0      0        2 
  26  chr26_27421545     ZGre    G    C        0      0        2 
  26  chr26_27421545     ZHar    G    C        0      0        2 
  26  chr26_27421545   Sample    G    C        0      0        2 
  26  chr26_27436453     AAsi    T    A        0      0        2 
  26  chr26_27436453     AKia    T    A        0      0        2 
  26  chr26_27436453     AOna    T    A        0      0        2 
  26  chr26_27436453     ASom    T    A        0      0        2 
  26  chr26_27436453     HCab    T    A        1      2        2 
  26  chr26_27436453     HPrz    T    A        1      2        2 
  26  chr26_27436453     ZBoe    T    A        0      0        2 
  26  chr26_27436453     ZGre    T    A        0      0        2 
  26  chr26_27436453     ZHar    T    A        0      0        2 
  26  chr26_27436453   Sample    T    A        0      0        2 
  26  chr26_27440039     AAsi    T    A        1      2        2 
  26  chr26_27440039     AKia    T    A        0      0        2 
  26  chr26_27440039     AOna    T    A        0      0        2 
  26  chr26_27440039     ASom    T    A      0.5      1        2 
  26  chr26_27440039     HCab    T    A        0      0        2 
  26  chr26_27440039     HPrz    T    A        0      0        2 
  26  chr26_27440039     ZBoe    T    A        0      0        2 
  26  chr26_27440039     ZGre    T    A        0      0        2 
  26  chr26_27440039     ZHar    T    A        0      0        2 
  26  chr26_27440039   Sample    T    A        1      2        2 
  26  chr26_27448214     AAsi    A    T        0      0        2 
  26  chr26_27448214     AKia    A    T        0      0        2 
  26  chr26_27448214     AOna    A    T        0      0        2 
  26  chr26_27448214     ASom    A    T        0      0        2 
  26  chr26_27448214     HCab    A    T      0.5      1        2 
  26  chr26_27448214     HPrz    A    T        0      0        2 
  26  chr26_27448214     ZBoe    A    T        0      0        2 
  26  chr26_27448214     ZGre    A    T        0      0        2 
  26  chr26_27448214     ZHar    A    T        0      0        2 
  26  chr26_27448214   Sample    A    T        0      0        2 
  26  chr26_27465494     AAsi    C    A        1      2        2 
  26  chr26_27465494     AKia    C    A        0      0        2 
  26  chr26_27465494     AOna    C    A        0      0        2 
  26  chr26_27465494     ASom    C    A        0      0        2 
  26  chr26_27465494     HCab    C    A        0      0        2 
  26  chr26_27465494     HPrz    C    A        0      0        2 
  26  chr26_27465494     ZBoe    C    A        0      0        2 
  26  chr26_27465494     ZGre    C    A        0      0        2 
  26  chr26_27465494     ZHar    C    A        0      0        2 
  26  chr26_27465494   Sample    C    A        0      0        2 
  26  chr26_27465965     AAsi    G    T        0      0        2 
  26  chr26_27465965     AKia    G    T        0      0        2 
  26  chr26_27465965     AOna    G    T        0      0        2 
  26  chr26_27465965     ASom    G    T        0      0        2 
  26  chr26_27465965     HCab    G    T        0      0        2 
  26  chr26_27465965     HPrz    G    T      0.5      1        2 
  26  chr26_27465965     ZBoe    G    T        0      0        2 
  26  chr26_27465965     ZGre    G    T        0      0        2 
  26  chr26_27465965     ZHar    G    T        0      0        2 
  26  chr26_27465965   Sample    G    T        0      0        2 
  26  chr26_27473574     AAsi    A    C        0      0        2 
  26  chr26_27473574     AKia    A    C        0      0        2 
  26  chr26_27473574     AOna    A    C        0      0        2 
  26  chr26_27473574     ASom    A    C        0      0        2 
  26  chr26_27473574     HCab    A    C      0.5      1        2 
  26  chr26_27473574     HPrz    A    C        0      0        2 
  26  chr26_27473574     ZBoe    A    C        0      0        2 
  26  chr26_27473574     ZGre    A    C        0      0        2 
  26  chr26_27473574     ZHar    A    C        0      0        2 
  26  chr26_27473574   Sample    A    C        0      0        2 
  26  chr26_27481599     AAsi    G    C        0      0        2 
  26  chr26_27481599     AKia    G    C        0      0        2 
  26  chr26_27481599     AOna    G    C        0      0        2 
  26  chr26_27481599     ASom    G    C        0      0        2 
  26  chr26_27481599     HCab    G    C        0      0        2 
  26  chr26_27481599     HPrz    G    C        0      0        2 
  26  chr26_27481599     ZBoe    G    C        0      0        2 
  26  chr26_27481599     ZGre    G    C        0      0        2 
  26  chr26_27481599     ZHar    G    C        1      2        2 
  26  chr26_27481599   Sample    G    C        0      0        2 
  26  chr26_27485662     AAsi    A    T        0      0        2 
  26  chr26_27485662     AKia    A    T        0      0        2 
  26  chr26_27485662     AOna    A    T        0      0        2 
  26  chr26_27485662     ASom    A    T        0      0        2 
  26  chr26_27485662     HCab    A    T        1      2        2 
  26  chr26_27485662     HPrz    A    T        1      2        2 
  26  chr26_27485662     ZBoe    A    T        0      0        2 
  26  chr26_27485662     ZGre    A    T        0      0        2 
  26  chr26_27485662     ZHar    A    T        0      0        2 
  26  chr26_27485662   Sample    A    T        0      0        2 
  26  chr26_27487389     AAsi    T    G        0      0        2 
  26  chr26_27487389     AKia    T    G        1      2        2 
  26  chr26_27487389     AOna    T    G        0      0        2 
  26  chr26_27487389     ASom    T    G        0      0        2 
  26  chr26_27487389     HCab    T    G        0      0        2 
  26  chr26_27487389     HPrz    T    G        0      0        2 
  26  chr26_27487389     ZBoe    T    G        0      0        2 
  26  chr26_27487389     ZGre    T    G        0      0        2 
  26  chr26_27487389     ZHar    T    G        0      0        2 
  26  chr26_27487389   Sample    T    G        0      0        2 
  26  chr26_27490509     AAsi    T    G        0      0        2 
  26  chr26_27490509     AKia    T    G        0      0        2 
  26  chr26_27490509     AOna    T    G        0      0        2 
  26  chr26_27490509     ASom    T    G        0      0        2 
  26  chr26_27490509     HCab    T    G        0      0        2 
  26  chr26_27490509     HPrz    T    G        0      0        2 
  26  chr26_27490509     ZBoe    T    G      0.5      1        2 
  26  chr26_27490509     ZGre    T    G        0      0        2 
  26  chr26_27490509     ZHar    T    G        0      0        2 
  26  chr26_27490509   Sample    T    G        0      0        2 
  26  chr26_27518269     AAsi    A    C        0      0        2 
  26  chr26_27518269     AKia    A    C        0      0        2 
  26  chr26_27518269     AOna    A    C        0      0        2 
  26  chr26_27518269     ASom    A    C        0      0        2 
  26  chr26_27518269     HCab    A    C        1      2        2 
  26  chr26_27518269     HPrz    A    C        1      2        2 
  26  chr26_27518269     ZBoe    A    C        0      0        2 
  26  chr26_27518269     ZGre    A    C        0      0        2 
  26  chr26_27518269     ZHar    A    C        0      0        2 
  26  chr26_27518269   Sample    A    C        0      0        2 
  26  chr26_27525982     AAsi    G    C        1      2        2 
  26  chr26_27525982     AKia    G    C        0      0        2 
  26  chr26_27525982     AOna    G    C        0      0        2 
  26  chr26_27525982     ASom    G    C        0      0        2 
  26  chr26_27525982     HCab    G    C        0      0        2 
  26  chr26_27525982     HPrz    G    C        0      0        2 
  26  chr26_27525982     ZBoe    G    C        0      0        2 
  26  chr26_27525982     ZGre    G    C        0      0        2 
  26  chr26_27525982     ZHar    G    C        0      0        2 
  26  chr26_27525982   Sample    G    C        0      0        2 
  26  chr26_27541819     AAsi    T    G        0      0        2 
  26  chr26_27541819     AKia    T    G        0      0        2 
  26  chr26_27541819     AOna    T    G        0      0        2 
  26  chr26_27541819     ASom    T    G        0      0        2 
  26  chr26_27541819     HCab    T    G        0      0        2 
  26  chr26_27541819     HPrz    T    G        0      0        2 
  26  chr26_27541819     ZBoe    T    G        0      0        2 
  26  chr26_27541819     ZGre    T    G        0      0        2 
  26  chr26_27541819     ZHar    T    G        1      2        2 
  26  chr26_27541819   Sample    T    G        0      0        2 
  26  chr26_27551046     AAsi    A    C        0      0        2 
  26  chr26_27551046     AKia    A    C        0      0        2 
  26  chr26_27551046     AOna    A    C        0      0        2 
  26  chr26_27551046     ASom    A    C        0      0        2 
  26  chr26_27551046     HCab    A    C        1      2        2 
  26  chr26_27551046     HPrz    A    C        1      2        2 
  26  chr26_27551046     ZBoe    A    C        0      0        2 
  26  chr26_27551046     ZGre    A    C        0      0        2 
  26  chr26_27551046     ZHar    A    C        0      0        2 
  26  chr26_27551046   Sample    A    C        0      0        2 
  26  chr26_27551097     AAsi    C    A        0      0        2 
  26  chr26_27551097     AKia    C    A        0      0        2 
  26  chr26_27551097     AOna    C    A        0      0        2 
  26  chr26_27551097     ASom    C    A        0      0        2 
  26  chr26_27551097     HCab    C    A        0      0        2 
  26  chr26_27551097     HPrz    C    A        0      0        2 
  26  chr26_27551097     ZBoe    C    A        0      0        2 
  26  chr26_27551097     ZGre    C    A      0.5      1        2 
  26  chr26_27551097     ZHar    C    A        1      2        2 
  26  chr26_27551097   Sample    C    A        0      0        2 
  26  chr26_27570486     AAsi    T    G        0      0        2 
  26  chr26_27570486     AKia    T    G        0      0        2 
  26  chr26_27570486     AOna    T    G        0      0        2 
  26  chr26_27570486     ASom    T    G        0      0        2 
  26  chr26_27570486     HCab    T    G        0      0        2 
  26  chr26_27570486     HPrz    T    G        0      0        2 
  26  chr26_27570486     ZBoe    T    G        0      0        2 
  26  chr26_27570486     ZGre    T    G      0.5      1        2 
  26  chr26_27570486     ZHar    T    G        0      0        2 
  26  chr26_27570486   Sample    T    G        0      0        2 
  26  chr26_27592287     AAsi    A    T        0      0        2 
  26  chr26_27592287     AKia    A    T      0.5      1        2 
  26  chr26_27592287     AOna    A    T        0      0        2 
  26  chr26_27592287     ASom    A    T        0      0        2 
  26  chr26_27592287     HCab    A    T        0      0        2 
  26  chr26_27592287     HPrz    A    T        0      0        2 
  26  chr26_27592287     ZBoe    A    T        0      0        2 
  26  chr26_27592287     ZGre    A    T        0      0        2 
  26  chr26_27592287     ZHar    A    T        0      0        2 
  26  chr26_27592287   Sample    A    T        0      0        2 
  26  chr26_27592337     AAsi    G    T        0      0        2 
  26  chr26_27592337     AKia    G    T        0      0        2 
  26  chr26_27592337     AOna    G    T        0      0        2 
  26  chr26_27592337     ASom    G    T      0.5      1        2 
  26  chr26_27592337     HCab    G    T        0      0        2 
  26  chr26_27592337     HPrz    G    T        0      0        2 
  26  chr26_27592337     ZBoe    G    T        0      0        2 
  26  chr26_27592337     ZGre    G    T        0      0        2 
  26  chr26_27592337     ZHar    G    T        0      0        2 
  26  chr26_27592337   Sample    G    T        0      0        2 
  26  chr26_27596694     AAsi    T    G        0      0        2 
  26  chr26_27596694     AKia    T    G        0      0        2 
  26  chr26_27596694     AOna    T    G        0      0        2 
  26  chr26_27596694     ASom    T    G        0      0        2 
  26  chr26_27596694     HCab    T    G        0      0        2 
  26  chr26_27596694     HPrz    T    G        0      0        2 
  26  chr26_27596694     ZBoe    T    G      0.5      1        2 
  26  chr26_27596694     ZGre    T    G        0      0        2 
  26  chr26_27596694     ZHar    T    G        0      0        2 
  26  chr26_27596694   Sample    T    G        0      0        2 
  26  chr26_27606025     AAsi    A    T        0      0        2 
  26  chr26_27606025     AKia    A    T        0      0        2 
  26  chr26_27606025     AOna    A    T        0      0        2 
  26  chr26_27606025     ASom    A    T        0      0        2 
  26  chr26_27606025     HCab    A    T      0.5      1        2 
  26  chr26_27606025     HPrz    A    T        0      0        2 
  26  chr26_27606025     ZBoe    A    T        0      0        2 
  26  chr26_27606025     ZGre    A    T        0      0        2 
  26  chr26_27606025     ZHar    A    T        0      0        2 
  26  chr26_27606025   Sample    A    T        0      0        2 
  26  chr26_27609279     AAsi    G    C        0      0        2 
  26  chr26_27609279     AKia    G    C        0      0        2 
  26  chr26_27609279     AOna    G    C      0.5      1        2 
  26  chr26_27609279     ASom    G    C        0      0        2 
  26  chr26_27609279     HCab    G    C        0      0        2 
  26  chr26_27609279     HPrz    G    C        0      0        2 
  26  chr26_27609279     ZBoe    G    C        0      0        2 
  26  chr26_27609279     ZGre    G    C        0      0        2 
  26  chr26_27609279     ZHar    G    C        0      0        2 
  26  chr26_27609279   Sample    G    C        0      0        2 
  26  chr26_27614677     AAsi    T    A        0      0        2 
  26  chr26_27614677     AKia    T    A        0      0        2 
  26  chr26_27614677     AOna    T    A        0      0        2 
  26  chr26_27614677     ASom    T    A        0      0        2 
  26  chr26_27614677     HCab    T    A      0.5      1        2 
  26  chr26_27614677     HPrz    T    A      0.5      1        2 
  26  chr26_27614677     ZBoe    T    A        0      0        2 
  26  chr26_27614677     ZGre    T    A        0      0        2 
  26  chr26_27614677     ZHar    T    A        0      0        2 
  26  chr26_27614677   Sample    T    A        0      0        2 
  26  chr26_27668476     AAsi    G    T        0      0        2 
  26  chr26_27668476     AKia    G    T        0      0        2 
  26  chr26_27668476     AOna    G    T        0      0        2 
  26  chr26_27668476     ASom    G    T        0      0        2 
  26  chr26_27668476     HCab    G    T        0      0        2 
  26  chr26_27668476     HPrz    G    T        0      0        2 
  26  chr26_27668476     ZBoe    G    T        0      0        2 
  26  chr26_27668476     ZGre    G    T      0.5      1        2 
  26  chr26_27668476     ZHar    G    T        0      0        2 
  26  chr26_27668476   Sample    G    T        0      0        2 
  26  chr26_27677143     AAsi    A    T        0      0        2 
  26  chr26_27677143     AKia    A    T        0      0        2 
  26  chr26_27677143     AOna    A    T        0      0        2 
  26  chr26_27677143     ASom    A    T        0      0        2 
  26  chr26_27677143     HCab    A    T        0      0        2 
  26  chr26_27677143     HPrz    A    T        0      0        2 
  26  chr26_27677143     ZBoe    A    T        0      0        2 
  26  chr26_27677143     ZGre    A    T        0      0        2 
  26  chr26_27677143     ZHar    A    T        1      2        2 
  26  chr26_27677143   Sample    A    T        0      0        2 
  26  chr26_27692909     AAsi    C    A        0      0        2 
  26  chr26_27692909     AKia    C    A        0      0        2 
  26  chr26_27692909     AOna    C    A        0      0        2 
  26  chr26_27692909     ASom    C    A        0      0        2 
  26  chr26_27692909     HCab    C    A        1      2        2 
  26  chr26_27692909     HPrz    C    A        1      2        2 
  26  chr26_27692909     ZBoe    C    A        0      0        2 
  26  chr26_27692909     ZGre    C    A        0      0        2 
  26  chr26_27692909     ZHar    C    A        0      0        2 
  26  chr26_27692909   Sample    C    A        0      0        2 
  26  chr26_27706275     AAsi    G    C        0      0        2 
  26  chr26_27706275     AKia    G    C        1      2        2 
  26  chr26_27706275     AOna    G    C        0      0        2 
  26  chr26_27706275     ASom    G    C        0      0        2 
  26  chr26_27706275     HCab    G    C        0      0        2 
  26  chr26_27706275     HPrz    G    C        0      0        2 
  26  chr26_27706275     ZBoe    G    C        0      0        2 
  26  chr26_27706275     ZGre    G    C        0      0        2 
  26  chr26_27706275     ZHar    G    C        0      0        2 
  26  chr26_27706275   Sample    G    C        0      0        2 
  26  chr26_27717933     AAsi    A    T        1      2        2 
  26  chr26_27717933     AKia    A    T        0      0        2 
  26  chr26_27717933     AOna    A    T        0      0        2 
  26  chr26_27717933     ASom    A    T        0      0        2 
  26  chr26_27717933     HCab    A    T        0      0        2 
  26  chr26_27717933     HPrz    A    T        0      0        2 
  26  chr26_27717933     ZBoe    A    T        0      0        2 
  26  chr26_27717933     ZGre    A    T        0      0        2 
  26  chr26_27717933     ZHar    A    T        0      0        2 
  26  chr26_27717933   Sample    A    T        0      0        2 
  26  chr26_27768105     AAsi    A    C        0      0        2 
  26  chr26_27768105     AKia    A    C        0      0        2 
  26  chr26_27768105     AOna    A    C        0      0        2 
  26  chr26_27768105     ASom    A    C        0      0        2 
  26  chr26_27768105     HCab    A    C      0.5      1        2 
  26  chr26_27768105     HPrz    A    C        0      0        2 
  26  chr26_27768105     ZBoe    A    C        0      0        2 
  26  chr26_27768105     ZGre    A    C        0      0        2 
  26  chr26_27768105     ZHar    A    C        0      0        2 
  26  chr26_27768105   Sample    A    C        0      0        2 
  26  chr26_27772064     AAsi    G    T        0      0        2 
  26  chr26_27772064     AKia    G    T        0      0        2 
  26  chr26_27772064     AOna    G    T        0      0        2 
  26  chr26_27772064     ASom    G    T        0      0        2 
  26  chr26_27772064     HCab    G    T        0      0        2 
  26  chr26_27772064     HPrz    G    T        0      0        2 
  26  chr26_27772064     ZBoe    G    T        0      0        2 
  26  chr26_27772064     ZGre    G    T        0      0        2 
  26  chr26_27772064     ZHar    G    T      0.5      1        2 
  26  chr26_27772064   Sample    G    T        0      0        2 
  26  chr26_27794700     AAsi    C    A        0      0        2 
  26  chr26_27794700     AKia    C    A        0      0        2 
  26  chr26_27794700     AOna    C    A        0      0        2 
  26  chr26_27794700     ASom    C    A        0      0        2 
  26  chr26_27794700     HCab    C    A      0.5      1        2 
  26  chr26_27794700     HPrz    C    A      0.5      1        2 
  26  chr26_27794700     ZBoe    C    A        0      0        2 
  26  chr26_27794700     ZGre    C    A        0      0        2 
  26  chr26_27794700     ZHar    C    A        0      0        2 
  26  chr26_27794700   Sample    C    A        0      0        2 
  26  chr26_27872728     AAsi    T    A        0      0        2 
  26  chr26_27872728     AKia    T    A        0      0        2 
  26  chr26_27872728     AOna    T    A        0      0        2 
  26  chr26_27872728     ASom    T    A        0      0        2 
  26  chr26_27872728     HCab    T    A        0      0        2 
  26  chr26_27872728     HPrz    T    A        0      0        2 
  26  chr26_27872728     ZBoe    T    A        0      0        2 
  26  chr26_27872728     ZGre    T    A      0.5      1        2 
  26  chr26_27872728     ZHar    T    A        0      0        2 
  26  chr26_27872728   Sample    T    A        0      0        2 
  26  chr26_27883802     AAsi    C    G        0      0        2 
  26  chr26_27883802     AKia    C    G        0      0        2 
  26  chr26_27883802     AOna    C    G        0      0        2 
  26  chr26_27883802     ASom    C    G        0      0        2 
  26  chr26_27883802     HCab    C    G        0      0        2 
  26  chr26_27883802     HPrz    C    G      0.5      1        2 
  26  chr26_27883802     ZBoe    C    G        0      0        2 
  26  chr26_27883802     ZGre    C    G        0      0        2 
  26  chr26_27883802     ZHar    C    G        0      0        2 
  26  chr26_27883802   Sample    C    G        0      0        2 
  26  chr26_27890611     AAsi    G    C        0      0        2 
  26  chr26_27890611     AKia    G    C        0      0        2 
  26  chr26_27890611     AOna    G    C        0      0        2 
  26  chr26_27890611     ASom    G    C        0      0        2 
  26  chr26_27890611     HCab    G    C        1      2        2 
  26  chr26_27890611     HPrz    G    C        1      2        2 
  26  chr26_27890611     ZBoe    G    C        0      0        2 
  26  chr26_27890611     ZGre    G    C        0      0        2 
  26  chr26_27890611     ZHar    G    C        0      0        2 
  26  chr26_27890611   Sample    G    C        0      0        2 
  26  chr26_27892648     AAsi    G    C        1      2        2 
  26  chr26_27892648     AKia    G    C        0      0        2 
  26  chr26_27892648     AOna    G    C        0      0        2 
  26  chr26_27892648     ASom    G    C        0      0        2 
  26  chr26_27892648     HCab    G    C        0      0        2 
  26  chr26_27892648     HPrz    G    C        0      0        2 
  26  chr26_27892648     ZBoe    G    C        0      0        2 
  26  chr26_27892648     ZGre    G    C        0      0        2 
  26  chr26_27892648     ZHar    G    C        0      0        2 
  26  chr26_27892648   Sample    G    C        0      0        2 
  26  chr26_27906836     AAsi    T    G        0      0        2 
  26  chr26_27906836     AKia    T    G        0      0        2 
  26  chr26_27906836     AOna    T    G        0      0        2 
  26  chr26_27906836     ASom    T    G        0      0        2 
  26  chr26_27906836     HCab    T    G        1      2        2 
  26  chr26_27906836     HPrz    T    G      0.5      1        2 
  26  chr26_27906836     ZBoe    T    G        0      0        2 
  26  chr26_27906836     ZGre    T    G        0      0        2 
  26  chr26_27906836     ZHar    T    G        0      0        2 
  26  chr26_27906836   Sample    T    G        0      0        2 
  26  chr26_27932248     AAsi    C    G        0      0        2 
  26  chr26_27932248     AKia    C    G        0      0        2 
  26  chr26_27932248     AOna    C    G        0      0        2 
  26  chr26_27932248     ASom    C    G      0.5      1        2 
  26  chr26_27932248     HCab    C    G        0      0        2 
  26  chr26_27932248     HPrz    C    G        0      0        2 
  26  chr26_27932248     ZBoe    C    G        0      0        2 
  26  chr26_27932248     ZGre    C    G        0      0        2 
  26  chr26_27932248     ZHar    C    G        0      0        2 
  26  chr26_27932248   Sample    C    G        0      0        2 
  26  chr26_27934653     AAsi    G    T        1      2        2 
  26  chr26_27934653     AKia    G    T        0      0        2 
  26  chr26_27934653     AOna    G    T      0.5      1        2 
  26  chr26_27934653     ASom    G    T        1      2        2 
  26  chr26_27934653     HCab    G    T        0      0        2 
  26  chr26_27934653     HPrz    G    T        0      0        2 
  26  chr26_27934653     ZBoe    G    T        0      0        2 
  26  chr26_27934653     ZGre    G    T        0      0        2 
  26  chr26_27934653     ZHar    G    T        1      2        2 
  26  chr26_27934653   Sample    G    T        1      2        2 
  26  chr26_27984206     AAsi    T    A        0      0        2 
  26  chr26_27984206     AKia    T    A        0      0        2 
  26  chr26_27984206     AOna    T    A        0      0        2 
  26  chr26_27984206     ASom    T    A        0      0        2 
  26  chr26_27984206     HCab    T    A        0      0        2 
  26  chr26_27984206     HPrz    T    A        0      0        2 
  26  chr26_27984206     ZBoe    T    A      0.5      1        2 
  26  chr26_27984206     ZGre    T    A        0      0        2 
  26  chr26_27984206     ZHar    T    A        0      0        2 
  26  chr26_27984206   Sample    T    A        0      0        2 
  26  chr26_27987310     AAsi    T    A        0      0        2 
  26  chr26_27987310     AKia    T    A        0      0        2 
  26  chr26_27987310     AOna    T    A        0      0        2 
  26  chr26_27987310     ASom    T    A      0.5      1        2 
  26  chr26_27987310     HCab    T    A        0      0        2 
  26  chr26_27987310     HPrz    T    A        0      0        2 
  26  chr26_27987310     ZBoe    T    A        0      0        2 
  26  chr26_27987310     ZGre    T    A        0      0        2 
  26  chr26_27987310     ZHar    T    A        0      0        2 
  26  chr26_27987310   Sample    T    A        0      0        2 
  26  chr26_27990891     AAsi    G    C        0      0        2 
  26  chr26_27990891     AKia    G    C        0      0        2 
  26  chr26_27990891     AOna    G    C        0      0        2 
  26  chr26_27990891     ASom    G    C        0      0        2 
  26  chr26_27990891     HCab    G    C        1      2        2 
  26  chr26_27990891     HPrz    G    C        1      2        2 
  26  chr26_27990891     ZBoe    G    C        0      0        2 
  26  chr26_27990891     ZGre    G    C        0      0        2 
  26  chr26_27990891     ZHar    G    C        0      0        2 
  26  chr26_27990891   Sample    G    C        0      0        2 
  26  chr26_27991018     AAsi    A    T        0      0        2 
  26  chr26_27991018     AKia    A    T        0      0        2 
  26  chr26_27991018     AOna    A    T        0      0        2 
  26  chr26_27991018     ASom    A    T        0      0        2 
  26  chr26_27991018     HCab    A    T      0.5      1        2 
  26  chr26_27991018     HPrz    A    T      0.5      1        2 
  26  chr26_27991018     ZBoe    A    T        0      0        2 
  26  chr26_27991018     ZGre    A    T        0      0        2 
  26  chr26_27991018     ZHar    A    T        0      0        2 
  26  chr26_27991018   Sample    A    T        0      0        2 
  26  chr26_27992502     AAsi    G    T        0      0        2 
  26  chr26_27992502     AKia    G    T        0      0        2 
  26  chr26_27992502     AOna    G    T        0      0        2 
  26  chr26_27992502     ASom    G    T      0.5      1        2 
  26  chr26_27992502     HCab    G    T        0      0        2 
  26  chr26_27992502     HPrz    G    T        0      0        2 
  26  chr26_27992502     ZBoe    G    T        0      0        2 
  26  chr26_27992502     ZGre    G    T        0      0        2 
  26  chr26_27992502     ZHar    G    T        0      0        2 
  26  chr26_27992502   Sample    G    T        0      0        2 
  26  chr26_27996598     AAsi    G    C        0      0        2 
  26  chr26_27996598     AKia    G    C        0      0        2 
  26  chr26_27996598     AOna    G    C        0      0        2 
  26  chr26_27996598     ASom    G    C        0      0        2 
  26  chr26_27996598     HCab    G    C        0      0        2 
  26  chr26_27996598     HPrz    G    C      0.5      1        2 
  26  chr26_27996598     ZBoe    G    C        0      0        2 
  26  chr26_27996598     ZGre    G    C        0      0        2 
  26  chr26_27996598     ZHar    G    C        0      0        2 
  26  chr26_27996598   Sample    G    C        0      0        2 
  26  chr26_28014596     AAsi    C    G        1      2        2 
  26  chr26_28014596     AKia    C    G        0      0        2 
  26  chr26_28014596     AOna    C    G        0      0        2 
  26  chr26_28014596     ASom    C    G        0      0        2 
  26  chr26_28014596     HCab    C    G        0      0        2 
  26  chr26_28014596     HPrz    C    G        0      0        2 
  26  chr26_28014596     ZBoe    C    G        0      0        2 
  26  chr26_28014596     ZGre    C    G        0      0        2 
  26  chr26_28014596     ZHar    C    G        0      0        2 
  26  chr26_28014596   Sample    C    G        0      0        2 
  26  chr26_28031103     AAsi    T    G        0      0        2 
  26  chr26_28031103     AKia    T    G        0      0        2 
  26  chr26_28031103     AOna    T    G        0      0        2 
  26  chr26_28031103     ASom    T    G        0      0        2 
  26  chr26_28031103     HCab    T    G        0      0        2 
  26  chr26_28031103     HPrz    T    G        0      0        2 
  26  chr26_28031103     ZBoe    T    G        0      0        2 
  26  chr26_28031103     ZGre    T    G        0      0        2 
  26  chr26_28031103     ZHar    T    G      0.5      1        2 
  26  chr26_28031103   Sample    T    G        0      0        2 
  26  chr26_28035557     AAsi    C    A        0      0        2 
  26  chr26_28035557     AKia    C    A        0      0        2 
  26  chr26_28035557     AOna    C    A        0      0        2 
  26  chr26_28035557     ASom    C    A        0      0        2 
  26  chr26_28035557     HCab    C    A        1      2        2 
  26  chr26_28035557     HPrz    C    A        1      2        2 
  26  chr26_28035557     ZBoe    C    A        0      0        2 
  26  chr26_28035557     ZGre    C    A        0      0        2 
  26  chr26_28035557     ZHar    C    A        0      0        2 
  26  chr26_28035557   Sample    C    A        0      0        2 
  26  chr26_28049523     AAsi    G    T        0      0        2 
  26  chr26_28049523     AKia    G    T        0      0        2 
  26  chr26_28049523     AOna    G    T        0      0        2 
  26  chr26_28049523     ASom    G    T        0      0        2 
  26  chr26_28049523     HCab    G    T        0      0        2 
  26  chr26_28049523     HPrz    G    T        0      0        2 
  26  chr26_28049523     ZBoe    G    T      0.5      1        2 
  26  chr26_28049523     ZGre    G    T        0      0        2 
  26  chr26_28049523     ZHar    G    T        0      0        2 
  26  chr26_28049523   Sample    G    T        0      0        2 
  26  chr26_28056946     AAsi    G    C        0      0        2 
  26  chr26_28056946     AKia    G    C        0      0        2 
  26  chr26_28056946     AOna    G    C        0      0        2 
  26  chr26_28056946     ASom    G    C        0      0        2 
  26  chr26_28056946     HCab    G    C        0      0        2 
  26  chr26_28056946     HPrz    G    C      0.5      1        2 
  26  chr26_28056946     ZBoe    G    C        0      0        2 
  26  chr26_28056946     ZGre    G    C        0      0        2 
  26  chr26_28056946     ZHar    G    C        0      0        2 
  26  chr26_28056946   Sample    G    C        0      0        2 
  26  chr26_28060708     AAsi    A    T        0      0        2 
  26  chr26_28060708     AKia    A    T        0      0        2 
  26  chr26_28060708     AOna    A    T        1      2        2 
  26  chr26_28060708     ASom    A    T        0      0        2 
  26  chr26_28060708     HCab    A    T        0      0        2 
  26  chr26_28060708     HPrz    A    T        0      0        2 
  26  chr26_28060708     ZBoe    A    T        0      0        2 
  26  chr26_28060708     ZGre    A    T        0      0        2 
  26  chr26_28060708     ZHar    A    T        0      0        2 
  26  chr26_28060708   Sample    A    T        0      0        2 
  26  chr26_28076292     AAsi    C    A        0      0        2 
  26  chr26_28076292     AKia    C    A        0      0        2 
  26  chr26_28076292     AOna    C    A        0      0        2 
  26  chr26_28076292     ASom    C    A        0      0        2 
  26  chr26_28076292     HCab    C    A        0      0        2 
  26  chr26_28076292     HPrz    C    A        0      0        2 
  26  chr26_28076292     ZBoe    C    A      0.5      1        2 
  26  chr26_28076292     ZGre    C    A        0      0        2 
  26  chr26_28076292     ZHar    C    A        0      0        2 
  26  chr26_28076292   Sample    C    A        0      0        2 
  26  chr26_28085972     AAsi    G    C        0      0        2 
  26  chr26_28085972     AKia    G    C        0      0        2 
  26  chr26_28085972     AOna    G    C        0      0        2 
  26  chr26_28085972     ASom    G    C      0.5      1        2 
  26  chr26_28085972     HCab    G    C        0      0        2 
  26  chr26_28085972     HPrz    G    C        0      0        2 
  26  chr26_28085972     ZBoe    G    C        0      0        2 
  26  chr26_28085972     ZGre    G    C        0      0        2 
  26  chr26_28085972     ZHar    G    C        0      0        2 
  26  chr26_28085972   Sample    G    C        0      0        2 
  26  chr26_28090573     AAsi    C    A        0      0        2 
  26  chr26_28090573     AKia    C    A        0      0        2 
  26  chr26_28090573     AOna    C    A        0      0        2 
  26  chr26_28090573     ASom    C    A        0      0        2 
  26  chr26_28090573     HCab    C    A        0      0        2 
  26  chr26_28090573     HPrz    C    A        0      0        2 
  26  chr26_28090573     ZBoe    C    A      0.5      1        2 
  26  chr26_28090573     ZGre    C    A        0      0        2 
  26  chr26_28090573     ZHar    C    A        0      0        2 
  26  chr26_28090573   Sample    C    A        0      0        2 
  26  chr26_28093018     AAsi    G    T        0      0        2 
  26  chr26_28093018     AKia    G    T        0      0        2 
  26  chr26_28093018     AOna    G    T        0      0        2 
  26  chr26_28093018     ASom    G    T        0      0        2 
  26  chr26_28093018     HCab    G    T        1      2        2 
  26  chr26_28093018     HPrz    G    T        1      2        2 
  26  chr26_28093018     ZBoe    G    T        0      0        2 
  26  chr26_28093018     ZGre    G    T        0      0        2 
  26  chr26_28093018     ZHar    G    T        0      0        2 
  26  chr26_28093018   Sample    G    T        0      0        2 
  26  chr26_28095475     AAsi    G    T        0      0        2 
  26  chr26_28095475     AKia    G    T        0      0        2 
  26  chr26_28095475     AOna    G    T        0      0        2 
  26  chr26_28095475     ASom    G    T        0      0        2 
  26  chr26_28095475     HCab    G    T        0      0        2 
  26  chr26_28095475     HPrz    G    T        0      0        2 
  26  chr26_28095475     ZBoe    G    T        0      0        2 
  26  chr26_28095475     ZGre    G    T        0      0        2 
  26  chr26_28095475     ZHar    G    T        1      2        2 
  26  chr26_28095475   Sample    G    T        0      0        2 
  26  chr26_28108105     AAsi    G    T        1      2        2 
  26  chr26_28108105     AKia    G    T        0      0        2 
  26  chr26_28108105     AOna    G    T        0      0        2 
  26  chr26_28108105     ASom    G    T        0      0        2 
  26  chr26_28108105     HCab    G    T        0      0        2 
  26  chr26_28108105     HPrz    G    T        0      0        2 
  26  chr26_28108105     ZBoe    G    T        0      0        2 
  26  chr26_28108105     ZGre    G    T        0      0        2 
  26  chr26_28108105     ZHar    G    T        0      0        2 
  26  chr26_28108105   Sample    G    T        0      0        2 
  26  chr26_28108999     AAsi    A    C        0      0        2 
  26  chr26_28108999     AKia    A    C        0      0        2 
  26  chr26_28108999     AOna    A    C      0.5      1        2 
  26  chr26_28108999     ASom    A    C        0      0        2 
  26  chr26_28108999     HCab    A    C        0      0        2 
  26  chr26_28108999     HPrz    A    C        0      0        2 
  26  chr26_28108999     ZBoe    A    C        0      0        2 
  26  chr26_28108999     ZGre    A    C        0      0        2 
  26  chr26_28108999     ZHar    A    C        0      0        2 
  26  chr26_28108999   Sample    A    C        0      0        2 
  26  chr26_28109675     AAsi    C    A        0      0        2 
  26  chr26_28109675     AKia    C    A        0      0        2 
  26  chr26_28109675     AOna    C    A        0      0        2 
  26  chr26_28109675     ASom    C    A        0      0        2 
  26  chr26_28109675     HCab    C    A        0      0        2 
  26  chr26_28109675     HPrz    C    A        1      2        2 
  26  chr26_28109675     ZBoe    C    A        0      0        2 
  26  chr26_28109675     ZGre    C    A        0      0        2 
  26  chr26_28109675     ZHar    C    A        0      0        2 
  26  chr26_28109675   Sample    C    A        0      0        2 
  26  chr26_28124846     AAsi    G    T        0      0        2 
  26  chr26_28124846     AKia    G    T        0      0        2 
  26  chr26_28124846     AOna    G    T        0      0        2 
  26  chr26_28124846     ASom    G    T        0      0        2 
  26  chr26_28124846     HCab    G    T        0      0        2 
  26  chr26_28124846     HPrz    G    T        0      0        2 
  26  chr26_28124846     ZBoe    G    T        0      0        2 
  26  chr26_28124846     ZGre    G    T        0      0        2 
  26  chr26_28124846     ZHar    G    T        1      2        2 
  26  chr26_28124846   Sample    G    T        0      0        2 
  26  chr26_28140283     AAsi    C    A        0      0        2 
  26  chr26_28140283     AKia    C    A        0      0        2 
  26  chr26_28140283     AOna    C    A        0      0        2 
  26  chr26_28140283     ASom    C    A        0      0        2 
  26  chr26_28140283     HCab    C    A        1      2        2 
  26  chr26_28140283     HPrz    C    A        0      0        2 
  26  chr26_28140283     ZBoe    C    A        0      0        2 
  26  chr26_28140283     ZGre    C    A        0      0        2 
  26  chr26_28140283     ZHar    C    A        0      0        2 
  26  chr26_28140283   Sample    C    A        0      0        2 
  26  chr26_28145522     AAsi    A    C        0      0        2 
  26  chr26_28145522     AKia    A    C        0      0        2 
  26  chr26_28145522     AOna    A    C      0.5      1        2 
  26  chr26_28145522     ASom    A    C        0      0        2 
  26  chr26_28145522     HCab    A    C        0      0        2 
  26  chr26_28145522     HPrz    A    C        0      0        2 
  26  chr26_28145522     ZBoe    A    C        0      0        2 
  26  chr26_28145522     ZGre    A    C        0      0        2 
  26  chr26_28145522     ZHar    A    C        0      0        2 
  26  chr26_28145522   Sample    A    C        0      0        2 
  26  chr26_28152333     AAsi    G    T        0      0        2 
  26  chr26_28152333     AKia    G    T        0      0        2 
  26  chr26_28152333     AOna    G    T        0      0        2 
  26  chr26_28152333     ASom    G    T        0      0        2 
  26  chr26_28152333     HCab    G    T        1      2        2 
  26  chr26_28152333     HPrz    G    T        1      2        2 
  26  chr26_28152333     ZBoe    G    T        0      0        2 
  26  chr26_28152333     ZGre    G    T        0      0        2 
  26  chr26_28152333     ZHar    G    T        0      0        2 
  26  chr26_28152333   Sample    G    T        0      0        2 
  26  chr26_28181505     AAsi    C    A        1      2        2 
  26  chr26_28181505     AKia    C    A        0      0        2 
  26  chr26_28181505     AOna    C    A        0      0        2 
  26  chr26_28181505     ASom    C    A        0      0        2 
  26  chr26_28181505     HCab    C    A        0      0        2 
  26  chr26_28181505     HPrz    C    A        0      0        2 
  26  chr26_28181505     ZBoe    C    A        0      0        2 
  26  chr26_28181505     ZGre    C    A        0      0        2 
  26  chr26_28181505     ZHar    C    A        0      0        2 
  26  chr26_28181505   Sample    C    A        1      2        2 
  26  chr26_28206941     AAsi    C    A        0      0        2 
  26  chr26_28206941     AKia    C    A      0.5      1        2 
  26  chr26_28206941     AOna    C    A        0      0        2 
  26  chr26_28206941     ASom    C    A        0      0        2 
  26  chr26_28206941     HCab    C    A        0      0        2 
  26  chr26_28206941     HPrz    C    A        0      0        2 
  26  chr26_28206941     ZBoe    C    A        0      0        2 
  26  chr26_28206941     ZGre    C    A        0      0        2 
  26  chr26_28206941     ZHar    C    A        0      0        2 
  26  chr26_28206941   Sample    C    A        0      0        2 
  26  chr26_28214153     AAsi    A    C        0      0        2 
  26  chr26_28214153     AKia    A    C      0.5      1        2 
  26  chr26_28214153     AOna    A    C        0      0        2 
  26  chr26_28214153     ASom    A    C        0      0        2 
  26  chr26_28214153     HCab    A    C        0      0        2 
  26  chr26_28214153     HPrz    A    C        0      0        2 
  26  chr26_28214153     ZBoe    A    C        0      0        2 
  26  chr26_28214153     ZGre    A    C        0      0        2 
  26  chr26_28214153     ZHar    A    C        0      0        2 
  26  chr26_28214153   Sample    A    C        0      0        2 
  26  chr26_28214405     AAsi    G    C        0      0        2 
  26  chr26_28214405     AKia    G    C        0      0        2 
  26  chr26_28214405     AOna    G    C        0      0        2 
  26  chr26_28214405     ASom    G    C        0      0        2 
  26  chr26_28214405     HCab    G    C      0.5      1        2 
  26  chr26_28214405     HPrz    G    C        0      0        2 
  26  chr26_28214405     ZBoe    G    C        0      0        2 
  26  chr26_28214405     ZGre    G    C        0      0        2 
  26  chr26_28214405     ZHar    G    C        0      0        2 
  26  chr26_28214405   Sample    G    C        0      0        2 
  26  chr26_28228391     AAsi    A    C        0      0        2 
  26  chr26_28228391     AKia    A    C        1      2        2 
  26  chr26_28228391     AOna    A    C      0.5      1        2 
  26  chr26_28228391     ASom    A    C        0      0        2 
  26  chr26_28228391     HCab    A    C        1      2        2 
  26  chr26_28228391     HPrz    A    C        1      2        2 
  26  chr26_28228391     ZBoe    A    C        0      0        2 
  26  chr26_28228391     ZGre    A    C        0      0        2 
  26  chr26_28228391     ZHar    A    C        0      0        2 
  26  chr26_28228391   Sample    A    C        0      0        2 
  26  chr26_28244791     AAsi    C    G        0      0        2 
  26  chr26_28244791     AKia    C    G        0      0        2 
  26  chr26_28244791     AOna    C    G        0      0        2 
  26  chr26_28244791     ASom    C    G        0      0        2 
  26  chr26_28244791     HCab    C    G        0      0        2 
  26  chr26_28244791     HPrz    C    G        0      0        2 
  26  chr26_28244791     ZBoe    C    G        0      0        2 
  26  chr26_28244791     ZGre    C    G        0      0        2 
  26  chr26_28244791     ZHar    C    G        1      2        2 
  26  chr26_28244791   Sample    C    G        0      0        2 
  26  chr26_28264220     AAsi    T    A        0      0        2 
  26  chr26_28264220     AKia    T    A        0      0        2 
  26  chr26_28264220     AOna    T    A        0      0        2 
  26  chr26_28264220     ASom    T    A        0      0        2 
  26  chr26_28264220     HCab    T    A        0      0        2 
  26  chr26_28264220     HPrz    T    A      0.5      1        2 
  26  chr26_28264220     ZBoe    T    A        0      0        2 
  26  chr26_28264220     ZGre    T    A        0      0        2 
  26  chr26_28264220     ZHar    T    A        0      0        2 
  26  chr26_28264220   Sample    T    A        0      0        2 
  26  chr26_28266930     AAsi    G    T        0      0        2 
  26  chr26_28266930     AKia    G    T        0      0        2 
  26  chr26_28266930     AOna    G    T        0      0        2 
  26  chr26_28266930     ASom    G    T        0      0        2 
  26  chr26_28266930     HCab    G    T        0      0        2 
  26  chr26_28266930     HPrz    G    T        0      0        2 
  26  chr26_28266930     ZBoe    G    T      0.5      1        2 
  26  chr26_28266930     ZGre    G    T        0      0        2 
  26  chr26_28266930     ZHar    G    T        0      0        2 
  26  chr26_28266930   Sample    G    T        0      0        2 
  26  chr26_28287034     AAsi    G    T        0      0        2 
  26  chr26_28287034     AKia    G    T        0      0        2 
  26  chr26_28287034     AOna    G    T        0      0        2 
  26  chr26_28287034     ASom    G    T        0      0        2 
  26  chr26_28287034     HCab    G    T        0      0        2 
  26  chr26_28287034     HPrz    G    T        0      0        2 
  26  chr26_28287034     ZBoe    G    T      0.5      1        2 
  26  chr26_28287034     ZGre    G    T        0      0        2 
  26  chr26_28287034     ZHar    G    T        0      0        2 
  26  chr26_28287034   Sample    G    T        0      0        2 
  26  chr26_28290361     AAsi    C    A        0      0        2 
  26  chr26_28290361     AKia    C    A        0      0        2 
  26  chr26_28290361     AOna    C    A        0      0        2 
  26  chr26_28290361     ASom    C    A        0      0        2 
  26  chr26_28290361     HCab    C    A        0      0        2 
  26  chr26_28290361     HPrz    C    A        0      0        2 
  26  chr26_28290361     ZBoe    C    A        0      0        2 
  26  chr26_28290361     ZGre    C    A        1      2        2 
  26  chr26_28290361     ZHar    C    A        0      0        2 
  26  chr26_28290361   Sample    C    A        0      0        2 
  26  chr26_28313667     AAsi    C    A        0      0        2 
  26  chr26_28313667     AKia    C    A        0      0        2 
  26  chr26_28313667     AOna    C    A        0      0        2 
  26  chr26_28313667     ASom    C    A        0      0        2 
  26  chr26_28313667     HCab    C    A        0      0        2 
  26  chr26_28313667     HPrz    C    A        0      0        2 
  26  chr26_28313667     ZBoe    C    A        0      0        2 
  26  chr26_28313667     ZGre    C    A        1      2        2 
  26  chr26_28313667     ZHar    C    A        1      2        2 
  26  chr26_28313667   Sample    C    A        0      0        2 
  26  chr26_28349329     AAsi    C    G        0      0        2 
  26  chr26_28349329     AKia    C    G        0      0        2 
  26  chr26_28349329     AOna    C    G        0      0        2 
  26  chr26_28349329     ASom    C    G        0      0        2 
  26  chr26_28349329     HCab    C    G        0      0        2 
  26  chr26_28349329     HPrz    C    G        0      0        2 
  26  chr26_28349329     ZBoe    C    G        0      0        2 
  26  chr26_28349329     ZGre    C    G        1      2        2 
  26  chr26_28349329     ZHar    C    G        0      0        2 
  26  chr26_28349329   Sample    C    G        0      0        2 
  26  chr26_28356376     AAsi    A    C        0      0        2 
  26  chr26_28356376     AKia    A    C        0      0        2 
  26  chr26_28356376     AOna    A    C        0      0        2 
  26  chr26_28356376     ASom    A    C        0      0        2 
  26  chr26_28356376     HCab    A    C      0.5      1        2 
  26  chr26_28356376     HPrz    A    C      0.5      1        2 
  26  chr26_28356376     ZBoe    A    C        0      0        2 
  26  chr26_28356376     ZGre    A    C        0      0        2 
  26  chr26_28356376     ZHar    A    C        0      0        2 
  26  chr26_28356376   Sample    A    C        0      0        2 
  26  chr26_28390269     AAsi    C    G        0      0        2 
  26  chr26_28390269     AKia    C    G      0.5      1        2 
  26  chr26_28390269     AOna    C    G        0      0        2 
  26  chr26_28390269     ASom    C    G        0      0        2 
  26  chr26_28390269     HCab    C    G        0      0        2 
  26  chr26_28390269     HPrz    C    G        0      0        2 
  26  chr26_28390269     ZBoe    C    G        0      0        2 
  26  chr26_28390269     ZGre    C    G        0      0        2 
  26  chr26_28390269     ZHar    C    G        0      0        2 
  26  chr26_28390269   Sample    C    G        0      0        2 
  26  chr26_28398274     AAsi    T    A        0      0        2 
  26  chr26_28398274     AKia    T    A        0      0        2 
  26  chr26_28398274     AOna    T    A        1      2        2 
  26  chr26_28398274     ASom    T    A        0      0        2 
  26  chr26_28398274     HCab    T    A        0      0        2 
  26  chr26_28398274     HPrz    T    A        0      0        2 
  26  chr26_28398274     ZBoe    T    A        0      0        2 
  26  chr26_28398274     ZGre    T    A        0      0        2 
  26  chr26_28398274     ZHar    T    A        0      0        2 
  26  chr26_28398274   Sample    T    A        0      0        2 
  26  chr26_28404740     AAsi    G    C        0      0        2 
  26  chr26_28404740     AKia    G    C        0      0        2 
  26  chr26_28404740     AOna    G    C        0      0        2 
  26  chr26_28404740     ASom    G    C        0      0        2 
  26  chr26_28404740     HCab    G    C        1      2        2 
  26  chr26_28404740     HPrz    G    C        1      2        2 
  26  chr26_28404740     ZBoe    G    C        0      0        2 
  26  chr26_28404740     ZGre    G    C        0      0        2 
  26  chr26_28404740     ZHar    G    C        0      0        2 
  26  chr26_28404740   Sample    G    C        0      0        2 
  26  chr26_28408906     AAsi    C    A        0      0        2 
  26  chr26_28408906     AKia    C    A        0      0        2 
  26  chr26_28408906     AOna    C    A        0      0        2 
  26  chr26_28408906     ASom    C    A        0      0        2 
  26  chr26_28408906     HCab    C    A        1      2        2 
  26  chr26_28408906     HPrz    C    A        1      2        2 
  26  chr26_28408906     ZBoe    C    A        0      0        2 
  26  chr26_28408906     ZGre    C    A        0      0        2 
  26  chr26_28408906     ZHar    C    A        0      0        2 
  26  chr26_28408906   Sample    C    A        0      0        2 
  26  chr26_28425828     AAsi    C    A        0      0        2 
  26  chr26_28425828     AKia    C    A        0      0        2 
  26  chr26_28425828     AOna    C    A        0      0        2 
  26  chr26_28425828     ASom    C    A        0      0        2 
  26  chr26_28425828     HCab    C    A        1      2        2 
  26  chr26_28425828     HPrz    C    A        1      2        2 
  26  chr26_28425828     ZBoe    C    A        0      0        2 
  26  chr26_28425828     ZGre    C    A        0      0        2 
  26  chr26_28425828     ZHar    C    A        0      0        2 
  26  chr26_28425828   Sample    C    A        0      0        2 
  26  chr26_28428929     AAsi    A    C        0      0        2 
  26  chr26_28428929     AKia    A    C        0      0        2 
  26  chr26_28428929     AOna    A    C        0      0        2 
  26  chr26_28428929     ASom    A    C        0      0        2 
  26  chr26_28428929     HCab    A    C        1      2        2 
  26  chr26_28428929     HPrz    A    C        1      2        2 
  26  chr26_28428929     ZBoe    A    C        0      0        2 
  26  chr26_28428929     ZGre    A    C        0      0        2 
  26  chr26_28428929     ZHar    A    C        0      0        2 
  26  chr26_28428929   Sample    A    C        0      0        2 
  26  chr26_28431206     AAsi    C    A        0      0        2 
  26  chr26_28431206     AKia    C    A      0.5      1        2 
  26  chr26_28431206     AOna    C    A      0.5      1        2 
  26  chr26_28431206     ASom    C    A        0      0        2 
  26  chr26_28431206     HCab    C    A        0      0        2 
  26  chr26_28431206     HPrz    C    A        0      0        2 
  26  chr26_28431206     ZBoe    C    A        0      0        2 
  26  chr26_28431206     ZGre    C    A        0      0        2 
  26  chr26_28431206     ZHar    C    A        0      0        2 
  26  chr26_28431206   Sample    C    A        0      0        2 
  26  chr26_28436172     AAsi    T    G        0      0        2 
  26  chr26_28436172     AKia    T    G        0      0        2 
  26  chr26_28436172     AOna    T    G        0      0        2 
  26  chr26_28436172     ASom    T    G        0      0        2 
  26  chr26_28436172     HCab    T    G        0      0        2 
  26  chr26_28436172     HPrz    T    G        0      0        2 
  26  chr26_28436172     ZBoe    T    G        0      0        2 
  26  chr26_28436172     ZGre    T    G        1      2        2 
  26  chr26_28436172     ZHar    T    G        0      0        2 
  26  chr26_28436172   Sample    T    G        0      0        2 
  26  chr26_28448333     AAsi    G    T        0      0        2 
  26  chr26_28448333     AKia    G    T        0      0        2 
  26  chr26_28448333     AOna    G    T        0      0        2 
  26  chr26_28448333     ASom    G    T        0      0        2 
  26  chr26_28448333     HCab    G    T        1      2        2 
  26  chr26_28448333     HPrz    G    T        1      2        2 
  26  chr26_28448333     ZBoe    G    T        0      0        2 
  26  chr26_28448333     ZGre    G    T        0      0        2 
  26  chr26_28448333     ZHar    G    T        0      0        2 
  26  chr26_28448333   Sample    G    T        0      0        2 
  26  chr26_28470454     AAsi    A    T        0      0        2 
  26  chr26_28470454     AKia    A    T        0      0        2 
  26  chr26_28470454     AOna    A    T        0      0        2 
  26  chr26_28470454     ASom    A    T        0      0        2 
  26  chr26_28470454     HCab    A    T        1      2        2 
  26  chr26_28470454     HPrz    A    T        1      2        2 
  26  chr26_28470454     ZBoe    A    T        0      0        2 
  26  chr26_28470454     ZGre    A    T        0      0        2 
  26  chr26_28470454     ZHar    A    T        0      0        2 
  26  chr26_28470454   Sample    A    T        0      0        2 
  26  chr26_28508035     AAsi    T    G        1      2        2 
  26  chr26_28508035     AKia    T    G        0      0        2 
  26  chr26_28508035     AOna    T    G        0      0        2 
  26  chr26_28508035     ASom    T    G      0.5      1        2 
  26  chr26_28508035     HCab    T    G        0      0        2 
  26  chr26_28508035     HPrz    T    G        0      0        2 
  26  chr26_28508035     ZBoe    T    G        0      0        2 
  26  chr26_28508035     ZGre    T    G        0      0        2 
  26  chr26_28508035     ZHar    T    G        0      0        2 
  26  chr26_28508035   Sample    T    G        0      0        2 
  26  chr26_28525821     AAsi    A    T        0      0        2 
  26  chr26_28525821     AKia    A    T        0      0        2 
  26  chr26_28525821     AOna    A    T        0      0        2 
  26  chr26_28525821     ASom    A    T        0      0        2 
  26  chr26_28525821     HCab    A    T        0      0        2 
  26  chr26_28525821     HPrz    A    T        0      0        2 
  26  chr26_28525821     ZBoe    A    T        1      2        2 
  26  chr26_28525821     ZGre    A    T        0      0        2 
  26  chr26_28525821     ZHar    A    T        0      0        2 
  26  chr26_28525821   Sample    A    T        0      0        2 
  26  chr26_28561885     AAsi    C    G        0      0        2 
  26  chr26_28561885     AKia    C    G        0      0        2 
  26  chr26_28561885     AOna    C    G        0      0        2 
  26  chr26_28561885     ASom    C    G        0      0        2 
  26  chr26_28561885     HCab    C    G        0      0        2 
  26  chr26_28561885     HPrz    C    G        0      0        2 
  26  chr26_28561885     ZBoe    C    G        0      0        2 
  26  chr26_28561885     ZGre    C    G        1      2        2 
  26  chr26_28561885     ZHar    C    G        0      0        2 
  26  chr26_28561885   Sample    C    G        0      0        2 
  26  chr26_28566219     AAsi    C    G        0      0        2 
  26  chr26_28566219     AKia    C    G        0      0        2 
  26  chr26_28566219     AOna    C    G        0      0        2 
  26  chr26_28566219     ASom    C    G        0      0        2 
  26  chr26_28566219     HCab    C    G        0      0        2 
  26  chr26_28566219     HPrz    C    G        0      0        2 
  26  chr26_28566219     ZBoe    C    G        1      2        2 
  26  chr26_28566219     ZGre    C    G        0      0        2 
  26  chr26_28566219     ZHar    C    G        0      0        2 
  26  chr26_28566219   Sample    C    G        0      0        2 
  26  chr26_28569163     AAsi    C    A        0      0        2 
  26  chr26_28569163     AKia    C    A        0      0        2 
  26  chr26_28569163     AOna    C    A        0      0        2 
  26  chr26_28569163     ASom    C    A        0      0        2 
  26  chr26_28569163     HCab    C    A        0      0        2 
  26  chr26_28569163     HPrz    C    A        0      0        2 
  26  chr26_28569163     ZBoe    C    A        1      2        2 
  26  chr26_28569163     ZGre    C    A        0      0        2 
  26  chr26_28569163     ZHar    C    A        0      0        2 
  26  chr26_28569163   Sample    C    A        0      0        2 
  26  chr26_28590289     AAsi    T    A        0      0        2 
  26  chr26_28590289     AKia    T    A        0      0        2 
  26  chr26_28590289     AOna    T    A        0      0        2 
  26  chr26_28590289     ASom    T    A        0      0        2 
  26  chr26_28590289     HCab    T    A        1      2        2 
  26  chr26_28590289     HPrz    T    A        1      2        2 
  26  chr26_28590289     ZBoe    T    A        0      0        2 
  26  chr26_28590289     ZGre    T    A        0      0        2 
  26  chr26_28590289     ZHar    T    A        0      0        2 
  26  chr26_28590289   Sample    T    A        0      0        2 
  26  chr26_28600746     AAsi    T    A        0      0        2 
  26  chr26_28600746     AKia    T    A        0      0        2 
  26  chr26_28600746     AOna    T    A        0      0        2 
  26  chr26_28600746     ASom    T    A        0      0        2 
  26  chr26_28600746     HCab    T    A        1      2        2 
  26  chr26_28600746     HPrz    T    A        1      2        2 
  26  chr26_28600746     ZBoe    T    A        0      0        2 
  26  chr26_28600746     ZGre    T    A        0      0        2 
  26  chr26_28600746     ZHar    T    A        0      0        2 
  26  chr26_28600746   Sample    T    A        0      0        2 
  26  chr26_28650443     AAsi    A    C        0      0        2 
  26  chr26_28650443     AKia    A    C        0      0        2 
  26  chr26_28650443     AOna    A    C        0      0        2 
  26  chr26_28650443     ASom    A    C        0      0        2 
  26  chr26_28650443     HCab    A    C        0      0        2 
  26  chr26_28650443     HPrz    A    C        0      0        2 
  26  chr26_28650443     ZBoe    A    C      0.5      1        2 
  26  chr26_28650443     ZGre    A    C        0      0        2 
  26  chr26_28650443     ZHar    A    C        0      0        2 
  26  chr26_28650443   Sample    A    C        0      0        2 
  26  chr26_28653056     AAsi    G    C        0      0        2 
  26  chr26_28653056     AKia    G    C        0      0        2 
  26  chr26_28653056     AOna    G    C        0      0        2 
  26  chr26_28653056     ASom    G    C        0      0        2 
  26  chr26_28653056     HCab    G    C        1      2        2 
  26  chr26_28653056     HPrz    G    C        1      2        2 
  26  chr26_28653056     ZBoe    G    C        0      0        2 
  26  chr26_28653056     ZGre    G    C        0      0        2 
  26  chr26_28653056     ZHar    G    C        0      0        2 
  26  chr26_28653056   Sample    G    C        0      0        2 
  26  chr26_28653641     AAsi    C    G        0      0        2 
  26  chr26_28653641     AKia    C    G        0      0        2 
  26  chr26_28653641     AOna    C    G        0      0        2 
  26  chr26_28653641     ASom    C    G        0      0        2 
  26  chr26_28653641     HCab    C    G        0      0        2 
  26  chr26_28653641     HPrz    C    G        0      0        2 
  26  chr26_28653641     ZBoe    C    G      0.5      1        2 
  26  chr26_28653641     ZGre    C    G        1      2        2 
  26  chr26_28653641     ZHar    C    G        0      0        2 
  26  chr26_28653641   Sample    C    G        0      0        2 
  26  chr26_28655749     AAsi    C    A        0      0        2 
  26  chr26_28655749     AKia    C    A        0      0        2 
  26  chr26_28655749     AOna    C    A        0      0        2 
  26  chr26_28655749     ASom    C    A        0      0        2 
  26  chr26_28655749     HCab    C    A        0      0        2 
  26  chr26_28655749     HPrz    C    A        0      0        2 
  26  chr26_28655749     ZBoe    C    A        0      0        2 
  26  chr26_28655749     ZGre    C    A        0      0        2 
  26  chr26_28655749     ZHar    C    A      0.5      1        2 
  26  chr26_28655749   Sample    C    A        0      0        2 
  26  chr26_28673668     AAsi    A    C        0      0        2 
  26  chr26_28673668     AKia    A    C        0      0        2 
  26  chr26_28673668     AOna    A    C        0      0        2 
  26  chr26_28673668     ASom    A    C        0      0        2 
  26  chr26_28673668     HCab    A    C        1      2        2 
  26  chr26_28673668     HPrz    A    C        1      2        2 
  26  chr26_28673668     ZBoe    A    C        0      0        2 
  26  chr26_28673668     ZGre    A    C        0      0        2 
  26  chr26_28673668     ZHar    A    C        0      0        2 
  26  chr26_28673668   Sample    A    C        0      0        2 
  26  chr26_28688189     AAsi    T    G        0      0        2 
  26  chr26_28688189     AKia    T    G        0      0        2 
  26  chr26_28688189     AOna    T    G        0      0        2 
  26  chr26_28688189     ASom    T    G        0      0        2 
  26  chr26_28688189     HCab    T    G        1      2        2 
  26  chr26_28688189     HPrz    T    G        1      2        2 
  26  chr26_28688189     ZBoe    T    G        0      0        2 
  26  chr26_28688189     ZGre    T    G        0      0        2 
  26  chr26_28688189     ZHar    T    G        0      0        2 
  26  chr26_28688189   Sample    T    G        0      0        2 
  26  chr26_28693090     AAsi    G    C        0      0        2 
  26  chr26_28693090     AKia    G    C        0      0        2 
  26  chr26_28693090     AOna    G    C        0      0        2 
  26  chr26_28693090     ASom    G    C        0      0        2 
  26  chr26_28693090     HCab    G    C        1      2        2 
  26  chr26_28693090     HPrz    G    C      0.5      1        2 
  26  chr26_28693090     ZBoe    G    C        0      0        2 
  26  chr26_28693090     ZGre    G    C        0      0        2 
  26  chr26_28693090     ZHar    G    C        0      0        2 
  26  chr26_28693090   Sample    G    C        0      0        2 
  26  chr26_28711241     AAsi    A    T        0      0        2 
  26  chr26_28711241     AKia    A    T        0      0        2 
  26  chr26_28711241     AOna    A    T        0      0        2 
  26  chr26_28711241     ASom    A    T        0      0        2 
  26  chr26_28711241     HCab    A    T        0      0        2 
  26  chr26_28711241     HPrz    A    T        0      0        2 
  26  chr26_28711241     ZBoe    A    T        0      0        2 
  26  chr26_28711241     ZGre    A    T        0      0        2 
  26  chr26_28711241     ZHar    A    T        1      2        2 
  26  chr26_28711241   Sample    A    T        0      0        2 
  26  chr26_28720797     AAsi    T    A        0      0        2 
  26  chr26_28720797     AKia    T    A        0      0        2 
  26  chr26_28720797     AOna    T    A        0      0        2 
  26  chr26_28720797     ASom    T    A        0      0        2 
  26  chr26_28720797     HCab    T    A        0      0        2 
  26  chr26_28720797     HPrz    T    A      0.5      1        2 
  26  chr26_28720797     ZBoe    T    A        0      0        2 
  26  chr26_28720797     ZGre    T    A        0      0        2 
  26  chr26_28720797     ZHar    T    A        0      0        2 
  26  chr26_28720797   Sample    T    A        0      0        2 
  26  chr26_28720927     AAsi    T    A        0      0        2 
  26  chr26_28720927     AKia    T    A        1      2        2 
  26  chr26_28720927     AOna    T    A      0.5      1        2 
  26  chr26_28720927     ASom    T    A        0      0        2 
  26  chr26_28720927     HCab    T    A        0      0        2 
  26  chr26_28720927     HPrz    T    A        0      0        2 
  26  chr26_28720927     ZBoe    T    A        1      2        2 
  26  chr26_28720927     ZGre    T    A        1      2        2 
  26  chr26_28720927     ZHar    T    A        1      2        2 
  26  chr26_28720927   Sample    T    A        0      0        2 
  26  chr26_28751070     AAsi    A    T        0      0        2 
  26  chr26_28751070     AKia    A    T        0      0        2 
  26  chr26_28751070     AOna    A    T        0      0        2 
  26  chr26_28751070     ASom    A    T        0      0        2 
  26  chr26_28751070     HCab    A    T        0      0        2 
  26  chr26_28751070     HPrz    A    T        0      0        2 
  26  chr26_28751070     ZBoe    A    T        0      0        2 
  26  chr26_28751070     ZGre    A    T        1      2        2 
  26  chr26_28751070     ZHar    A    T        0      0        2 
  26  chr26_28751070   Sample    A    T        0      0        2 
  26  chr26_28761400     AAsi    G    C      0.5      1        2 
  26  chr26_28761400     AKia    G    C        0      0        2 
  26  chr26_28761400     AOna    G    C        0      0        2 
  26  chr26_28761400     ASom    G    C        0      0        2 
  26  chr26_28761400     HCab    G    C        0      0        2 
  26  chr26_28761400     HPrz    G    C        0      0        2 
  26  chr26_28761400     ZBoe    G    C        0      0        2 
  26  chr26_28761400     ZGre    G    C        0      0        2 
  26  chr26_28761400     ZHar    G    C        0      0        2 
  26  chr26_28761400   Sample    G    C        0      0        2 
  26  chr26_28789745     AAsi    A    T        0      0        2 
  26  chr26_28789745     AKia    A    T        0      0        2 
  26  chr26_28789745     AOna    A    T        0      0        2 
  26  chr26_28789745     ASom    A    T        0      0        2 
  26  chr26_28789745     HCab    A    T        0      0        2 
  26  chr26_28789745     HPrz    A    T        0      0        2 
  26  chr26_28789745     ZBoe    A    T        1      2        2 
  26  chr26_28789745     ZGre    A    T        0      0        2 
  26  chr26_28789745     ZHar    A    T        0      0        2 
  26  chr26_28789745   Sample    A    T        0      0        2 
  26  chr26_28803308     AAsi    G    C        0      0        2 
  26  chr26_28803308     AKia    G    C        0      0        2 
  26  chr26_28803308     AOna    G    C        0      0        2 
  26  chr26_28803308     ASom    G    C        0      0        2 
  26  chr26_28803308     HCab    G    C        0      0        2 
  26  chr26_28803308     HPrz    G    C        0      0        2 
  26  chr26_28803308     ZBoe    G    C        1      2        2 
  26  chr26_28803308     ZGre    G    C        0      0        2 
  26  chr26_28803308     ZHar    G    C        0      0        2 
  26  chr26_28803308   Sample    G    C        0      0        2 
  26  chr26_28812555     AAsi    C    A        0      0        2 
  26  chr26_28812555     AKia    C    A        0      0        2 
  26  chr26_28812555     AOna    C    A        0      0        2 
  26  chr26_28812555     ASom    C    A        0      0        2 
  26  chr26_28812555     HCab    C    A        1      2        2 
  26  chr26_28812555     HPrz    C    A        1      2        2 
  26  chr26_28812555     ZBoe    C    A        0      0        2 
  26  chr26_28812555     ZGre    C    A        0      0        2 
  26  chr26_28812555     ZHar    C    A        0      0        2 
  26  chr26_28812555   Sample    C    A        0      0        2 
  26  chr26_28813873     AAsi    T    G        0      0        2 
  26  chr26_28813873     AKia    T    G        0      0        2 
  26  chr26_28813873     AOna    T    G        0      0        2 
  26  chr26_28813873     ASom    T    G        1      2        2 
  26  chr26_28813873     HCab    T    G        0      0        2 
  26  chr26_28813873     HPrz    T    G        0      0        2 
  26  chr26_28813873     ZBoe    T    G        0      0        2 
  26  chr26_28813873     ZGre    T    G        0      0        2 
  26  chr26_28813873     ZHar    T    G        0      0        2 
  26  chr26_28813873   Sample    T    G        0      0        2 
  26  chr26_28836337     AAsi    C    G        0      0        2 
  26  chr26_28836337     AKia    C    G        0      0        2 
  26  chr26_28836337     AOna    C    G        0      0        2 
  26  chr26_28836337     ASom    C    G        0      0        2 
  26  chr26_28836337     HCab    C    G        1      2        2 
  26  chr26_28836337     HPrz    C    G        1      2        2 
  26  chr26_28836337     ZBoe    C    G        0      0        2 
  26  chr26_28836337     ZGre    C    G        0      0        2 
  26  chr26_28836337     ZHar    C    G        0      0        2 
  26  chr26_28836337   Sample    C    G        0      0        2 
  26  chr26_28841614     AAsi    C    A        0      0        2 
  26  chr26_28841614     AKia    C    A        0      0        2 
  26  chr26_28841614     AOna    C    A        0      0        2 
  26  chr26_28841614     ASom    C    A        0      0        2 
  26  chr26_28841614     HCab    C    A        0      0        2 
  26  chr26_28841614     HPrz    C    A        0      0        2 
  26  chr26_28841614     ZBoe    C    A        0      0        2 
  26  chr26_28841614     ZGre    C    A        0      0        2 
  26  chr26_28841614     ZHar    C    A      0.5      1        2 
  26  chr26_28841614   Sample    C    A        0      0        2 
  26  chr26_28843666     AAsi    C    G        0      0        2 
  26  chr26_28843666     AKia    C    G        1      2        2 
  26  chr26_28843666     AOna    C    G        1      2        2 
  26  chr26_28843666     ASom    C    G        0      0        2 
  26  chr26_28843666     HCab    C    G        0      0        2 
  26  chr26_28843666     HPrz    C    G        0      0        2 
  26  chr26_28843666     ZBoe    C    G        0      0        2 
  26  chr26_28843666     ZGre    C    G        0      0        2 
  26  chr26_28843666     ZHar    C    G        0      0        2 
  26  chr26_28843666   Sample    C    G        0      0        2 
  26  chr26_28882698     AAsi    A    T        0      0        2 
  26  chr26_28882698     AKia    A    T        0      0        2 
  26  chr26_28882698     AOna    A    T        0      0        2 
  26  chr26_28882698     ASom    A    T        0      0        2 
  26  chr26_28882698     HCab    A    T        0      0        2 
  26  chr26_28882698     HPrz    A    T        0      0        2 
  26  chr26_28882698     ZBoe    A    T      0.5      1        2 
  26  chr26_28882698     ZGre    A    T        0      0        2 
  26  chr26_28882698     ZHar    A    T        0      0        2 
  26  chr26_28882698   Sample    A    T        0      0        2 
  26  chr26_28895307     AAsi    C    A        1      2        2 
  26  chr26_28895307     AKia    C    A        0      0        2 
  26  chr26_28895307     AOna    C    A        0      0        2 
  26  chr26_28895307     ASom    C    A        1      2        2 
  26  chr26_28895307     HCab    C    A        0      0        2 
  26  chr26_28895307     HPrz    C    A        0      0        2 
  26  chr26_28895307     ZBoe    C    A        0      0        2 
  26  chr26_28895307     ZGre    C    A        0      0        2 
  26  chr26_28895307     ZHar    C    A        0      0        2 
  26  chr26_28895307   Sample    C    A        1      2        2 
  26  chr26_28907760     AAsi    T    A        0      0        2 
  26  chr26_28907760     AKia    T    A        0      0        2 
  26  chr26_28907760     AOna    T    A        0      0        2 
  26  chr26_28907760     ASom    T    A        0      0        2 
  26  chr26_28907760     HCab    T    A        1      2        2 
  26  chr26_28907760     HPrz    T    A        1      2        2 
  26  chr26_28907760     ZBoe    T    A        0      0        2 
  26  chr26_28907760     ZGre    T    A        0      0        2 
  26  chr26_28907760     ZHar    T    A        0      0        2 
  26  chr26_28907760   Sample    T    A        0      0        2 
  26  chr26_28932582     AAsi    G    C        0      0        2 
  26  chr26_28932582     AKia    G    C        0      0        2 
  26  chr26_28932582     AOna    G    C        0      0        2 
  26  chr26_28932582     ASom    G    C        0      0        2 
  26  chr26_28932582     HCab    G    C        1      2        2 
  26  chr26_28932582     HPrz    G    C        1      2        2 
  26  chr26_28932582     ZBoe    G    C        0      0        2 
  26  chr26_28932582     ZGre    G    C        0      0        2 
  26  chr26_28932582     ZHar    G    C        0      0        2 
  26  chr26_28932582   Sample    G    C        0      0        2 
  26  chr26_28948494     AAsi    G    T        1      2        2 
  26  chr26_28948494     AKia    G    T        0      0        2 
  26  chr26_28948494     AOna    G    T        0      0        2 
  26  chr26_28948494     ASom    G    T        1      2        2 
  26  chr26_28948494     HCab    G    T        0      0        2 
  26  chr26_28948494     HPrz    G    T        0      0        2 
  26  chr26_28948494     ZBoe    G    T        0      0        2 
  26  chr26_28948494     ZGre    G    T        0      0        2 
  26  chr26_28948494     ZHar    G    T        0      0        2 
  26  chr26_28948494   Sample    G    T        1      2        2 
  26  chr26_28949786     AAsi    G    T        0      0        2 
  26  chr26_28949786     AKia    G    T        0      0        2 
  26  chr26_28949786     AOna    G    T        0      0        2 
  26  chr26_28949786     ASom    G    T        0      0        2 
  26  chr26_28949786     HCab    G    T      0.5      1        2 
  26  chr26_28949786     HPrz    G    T        0      0        2 
  26  chr26_28949786     ZBoe    G    T        0      0        2 
  26  chr26_28949786     ZGre    G    T        0      0        2 
  26  chr26_28949786     ZHar    G    T        0      0        2 
  26  chr26_28949786   Sample    G    T        0      0        2 
  26  chr26_28954851     AAsi    T    G        0      0        2 
  26  chr26_28954851     AKia    T    G        0      0        2 
  26  chr26_28954851     AOna    T    G        0      0        2 
  26  chr26_28954851     ASom    T    G        0      0        2 
  26  chr26_28954851     HCab    T    G        1      2        2 
  26  chr26_28954851     HPrz    T    G        1      2        2 
  26  chr26_28954851     ZBoe    T    G        0      0        2 
  26  chr26_28954851     ZGre    T    G        0      0        2 
  26  chr26_28954851     ZHar    T    G        0      0        2 
  26  chr26_28954851   Sample    T    G        0      0        2 
  26  chr26_28958756     AAsi    T    G        0      0        2 
  26  chr26_28958756     AKia    T    G        0      0        2 
  26  chr26_28958756     AOna    T    G        0      0        2 
  26  chr26_28958756     ASom    T    G        0      0        2 
  26  chr26_28958756     HCab    T    G        1      2        2 
  26  chr26_28958756     HPrz    T    G        1      2        2 
  26  chr26_28958756     ZBoe    T    G        0      0        2 
  26  chr26_28958756     ZGre    T    G        0      0        2 
  26  chr26_28958756     ZHar    T    G        0      0        2 
  26  chr26_28958756   Sample    T    G        0      0        2 
  26  chr26_28959197     AAsi    G    T        0      0        2 
  26  chr26_28959197     AKia    G    T        0      0        2 
  26  chr26_28959197     AOna    G    T        0      0        2 
  26  chr26_28959197     ASom    G    T        0      0        2 
  26  chr26_28959197     HCab    G    T        0      0        2 
  26  chr26_28959197     HPrz    G    T        1      2        2 
  26  chr26_28959197     ZBoe    G    T        0      0        2 
  26  chr26_28959197     ZGre    G    T        0      0        2 
  26  chr26_28959197     ZHar    G    T        0      0        2 
  26  chr26_28959197   Sample    G    T        0      0        2 
  26  chr26_28965235     AAsi    C    A        0      0        2 
  26  chr26_28965235     AKia    C    A        0      0        2 
  26  chr26_28965235     AOna    C    A      0.5      1        2 
  26  chr26_28965235     ASom    C    A        0      0        2 
  26  chr26_28965235     HCab    C    A        0      0        2 
  26  chr26_28965235     HPrz    C    A        0      0        2 
  26  chr26_28965235     ZBoe    C    A        0      0        2 
  26  chr26_28965235     ZGre    C    A        0      0        2 
  26  chr26_28965235     ZHar    C    A        0      0        2 
  26  chr26_28965235   Sample    C    A        0      0        2 
  26  chr26_28968133     AAsi    T    G        0      0        2 
  26  chr26_28968133     AKia    T    G        0      0        2 
  26  chr26_28968133     AOna    T    G        0      0        2 
  26  chr26_28968133     ASom    T    G        0      0        2 
  26  chr26_28968133     HCab    T    G        0      0        2 
  26  chr26_28968133     HPrz    T    G        0      0        2 
  26  chr26_28968133     ZBoe    T    G      0.5      1        2 
  26  chr26_28968133     ZGre    T    G        0      0        2 
  26  chr26_28968133     ZHar    T    G        0      0        2 
  26  chr26_28968133   Sample    T    G        0      0        2 
  26  chr26_28970121     AAsi    T    G        0      0        2 
  26  chr26_28970121     AKia    T    G        0      0        2 
  26  chr26_28970121     AOna    T    G        0      0        2 
  26  chr26_28970121     ASom    T    G        0      0        2 
  26  chr26_28970121     HCab    T    G        1      2        2 
  26  chr26_28970121     HPrz    T    G        1      2        2 
  26  chr26_28970121     ZBoe    T    G        0      0        2 
  26  chr26_28970121     ZGre    T    G        0      0        2 
  26  chr26_28970121     ZHar    T    G        0      0        2 
  26  chr26_28970121   Sample    T    G        0      0        2 
  26  chr26_29003217     AAsi    C    A        0      0        2 
  26  chr26_29003217     AKia    C    A        0      0        2 
  26  chr26_29003217     AOna    C    A        0      0        2 
  26  chr26_29003217     ASom    C    A        0      0        2 
  26  chr26_29003217     HCab    C    A        1      2        2 
  26  chr26_29003217     HPrz    C    A        0      0        2 
  26  chr26_29003217     ZBoe    C    A        0      0        2 
  26  chr26_29003217     ZGre    C    A        0      0        2 
  26  chr26_29003217     ZHar    C    A        0      0        2 
  26  chr26_29003217   Sample    C    A        0      0        2 
  26  chr26_29009875     AAsi    C    A        0      0        2 
  26  chr26_29009875     AKia    C    A        0      0        2 
  26  chr26_29009875     AOna    C    A        0      0        2 
  26  chr26_29009875     ASom    C    A        0      0        2 
  26  chr26_29009875     HCab    C    A        1      2        2 
  26  chr26_29009875     HPrz    C    A        1      2        2 
  26  chr26_29009875     ZBoe    C    A        0      0        2 
  26  chr26_29009875     ZGre    C    A        0      0        2 
  26  chr26_29009875     ZHar    C    A        0      0        2 
  26  chr26_29009875   Sample    C    A        0      0        2 
  26  chr26_29033664     AAsi    A    C        0      0        2 
  26  chr26_29033664     AKia    A    C        1      2        2 
  26  chr26_29033664     AOna    A    C        1      2        2 
  26  chr26_29033664     ASom    A    C        0      0        2 
  26  chr26_29033664     HCab    A    C        0      0        2 
  26  chr26_29033664     HPrz    A    C        0      0        2 
  26  chr26_29033664     ZBoe    A    C        0      0        2 
  26  chr26_29033664     ZGre    A    C        0      0        2 
  26  chr26_29033664     ZHar    A    C        0      0        2 
  26  chr26_29033664   Sample    A    C        0      0        2 
  26  chr26_29040822     AAsi    C    G        0      0        2 
  26  chr26_29040822     AKia    C    G        0      0        2 
  26  chr26_29040822     AOna    C    G        0      0        2 
  26  chr26_29040822     ASom    C    G        0      0        2 
  26  chr26_29040822     HCab    C    G        0      0        2 
  26  chr26_29040822     HPrz    C    G        0      0        2 
  26  chr26_29040822     ZBoe    C    G        0      0        2 
  26  chr26_29040822     ZGre    C    G      0.5      1        2 
  26  chr26_29040822     ZHar    C    G        0      0        2 
  26  chr26_29040822   Sample    C    G        0      0        2 
  26  chr26_29056339     AAsi    G    T        0      0        2 
  26  chr26_29056339     AKia    G    T        0      0        2 
  26  chr26_29056339     AOna    G    T        0      0        2 
  26  chr26_29056339     ASom    G    T        0      0        2 
  26  chr26_29056339     HCab    G    T        0      0        2 
  26  chr26_29056339     HPrz    G    T        0      0        2 
  26  chr26_29056339     ZBoe    G    T      0.5      1        2 
  26  chr26_29056339     ZGre    G    T        0      0        2 
  26  chr26_29056339     ZHar    G    T        0      0        2 
  26  chr26_29056339   Sample    G    T        0      0        2 
  26  chr26_29061646     AAsi    A    T        0      0        2 
  26  chr26_29061646     AKia    A    T        0      0        2 
  26  chr26_29061646     AOna    A    T        0      0        2 
  26  chr26_29061646     ASom    A    T        0      0        2 
  26  chr26_29061646     HCab    A    T        1      2        2 
  26  chr26_29061646     HPrz    A    T        1      2        2 
  26  chr26_29061646     ZBoe    A    T        0      0        2 
  26  chr26_29061646     ZGre    A    T        0      0        2 
  26  chr26_29061646     ZHar    A    T        0      0        2 
  26  chr26_29061646   Sample    A    T        0      0        2 
  26  chr26_29069436     AAsi    C    G        0      0        2 
  26  chr26_29069436     AKia    C    G        0      0        2 
  26  chr26_29069436     AOna    C    G        0      0        2 
  26  chr26_29069436     ASom    C    G        0      0        2 
  26  chr26_29069436     HCab    C    G        1      2        2 
  26  chr26_29069436     HPrz    C    G        1      2        2 
  26  chr26_29069436     ZBoe    C    G        0      0        2 
  26  chr26_29069436     ZGre    C    G        0      0        2 
  26  chr26_29069436     ZHar    C    G        0      0        2 
  26  chr26_29069436   Sample    C    G        0      0        2 
  26  chr26_29073927     AAsi    T    G        0      0        2 
  26  chr26_29073927     AKia    T    G        0      0        2 
  26  chr26_29073927     AOna    T    G      0.5      1        2 
  26  chr26_29073927     ASom    T    G        0      0        2 
  26  chr26_29073927     HCab    T    G        0      0        2 
  26  chr26_29073927     HPrz    T    G        0      0        2 
  26  chr26_29073927     ZBoe    T    G        0      0        2 
  26  chr26_29073927     ZGre    T    G        0      0        2 
  26  chr26_29073927     ZHar    T    G        0      0        2 
  26  chr26_29073927   Sample    T    G        0      0        2 
  26  chr26_29092853     AAsi    A    C        0      0        2 
  26  chr26_29092853     AKia    A    C        0      0        2 
  26  chr26_29092853     AOna    A    C        0      0        2 
  26  chr26_29092853     ASom    A    C        0      0        2 
  26  chr26_29092853     HCab    A    C        0      0        2 
  26  chr26_29092853     HPrz    A    C        0      0        2 
  26  chr26_29092853     ZBoe    A    C      0.5      1        2 
  26  chr26_29092853     ZGre    A    C        1      2        2 
  26  chr26_29092853     ZHar    A    C        0      0        2 
  26  chr26_29092853   Sample    A    C        0      0        2 
  26  chr26_29113953     AAsi    G    C        0      0        2 
  26  chr26_29113953     AKia    G    C        0      0        2 
  26  chr26_29113953     AOna    G    C        0      0        2 
  26  chr26_29113953     ASom    G    C        0      0        2 
  26  chr26_29113953     HCab    G    C        1      2        2 
  26  chr26_29113953     HPrz    G    C        1      2        2 
  26  chr26_29113953     ZBoe    G    C      0.5      1        2 
  26  chr26_29113953     ZGre    G    C        0      0        2 
  26  chr26_29113953     ZHar    G    C        0      0        2 
  26  chr26_29113953   Sample    G    C        0      0        2 
  26  chr26_29117568     AAsi    G    C        0      0        2 
  26  chr26_29117568     AKia    G    C        0      0        2 
  26  chr26_29117568     AOna    G    C        0      0        2 
  26  chr26_29117568     ASom    G    C        0      0        2 
  26  chr26_29117568     HCab    G    C        0      0        2 
  26  chr26_29117568     HPrz    G    C        0      0        2 
  26  chr26_29117568     ZBoe    G    C        0      0        2 
  26  chr26_29117568     ZGre    G    C        0      0        2 
  26  chr26_29117568     ZHar    G    C        1      2        2 
  26  chr26_29117568   Sample    G    C        0      0        2 
  26  chr26_29118176     AAsi    A    C        0      0        2 
  26  chr26_29118176     AKia    A    C        0      0        2 
  26  chr26_29118176     AOna    A    C        0      0        2 
  26  chr26_29118176     ASom    A    C        0      0        2 
  26  chr26_29118176     HCab    A    C        0      0        2 
  26  chr26_29118176     HPrz    A    C        0      0        2 
  26  chr26_29118176     ZBoe    A    C      0.5      1        2 
  26  chr26_29118176     ZGre    A    C        0      0        2 
  26  chr26_29118176     ZHar    A    C        0      0        2 
  26  chr26_29118176   Sample    A    C        0      0        2 
  26  chr26_29126394     AAsi    G    C        1      2        2 
  26  chr26_29126394     AKia    G    C        0      0        2 
  26  chr26_29126394     AOna    G    C        0      0        2 
  26  chr26_29126394     ASom    G    C        1      2        2 
  26  chr26_29126394     HCab    G    C        0      0        2 
  26  chr26_29126394     HPrz    G    C        0      0        2 
  26  chr26_29126394     ZBoe    G    C        0      0        2 
  26  chr26_29126394     ZGre    G    C        0      0        2 
  26  chr26_29126394     ZHar    G    C        0      0        2 
  26  chr26_29126394   Sample    G    C        1      2        2 
  26  chr26_29129419     AAsi    A    C        0      0        2 
  26  chr26_29129419     AKia    A    C        0      0        2 
  26  chr26_29129419     AOna    A    C        0      0        2 
  26  chr26_29129419     ASom    A    C        0      0        2 
  26  chr26_29129419     HCab    A    C        0      0        2 
  26  chr26_29129419     HPrz    A    C        0      0        2 
  26  chr26_29129419     ZBoe    A    C      0.5      1        2 
  26  chr26_29129419     ZGre    A    C        0      0        2 
  26  chr26_29129419     ZHar    A    C        0      0        2 
  26  chr26_29129419   Sample    A    C        0      0        2 
  26  chr26_29133897     AAsi    G    C        1      2        2 
  26  chr26_29133897     AKia    G    C        0      0        2 
  26  chr26_29133897     AOna    G    C        0      0        2 
  26  chr26_29133897     ASom    G    C        1      2        2 
  26  chr26_29133897     HCab    G    C        0      0        2 
  26  chr26_29133897     HPrz    G    C        0      0        2 
  26  chr26_29133897     ZBoe    G    C        0      0        2 
  26  chr26_29133897     ZGre    G    C        1      2        2 
  26  chr26_29133897     ZHar    G    C        1      2        2 
  26  chr26_29133897   Sample    G    C        1      2        2 
  26  chr26_29140703     AAsi    C    A        0      0        2 
  26  chr26_29140703     AKia    C    A        0      0        2 
  26  chr26_29140703     AOna    C    A        0      0        2 
  26  chr26_29140703     ASom    C    A        1      2        2 
  26  chr26_29140703     HCab    C    A        0      0        2 
  26  chr26_29140703     HPrz    C    A        0      0        2 
  26  chr26_29140703     ZBoe    C    A        0      0        2 
  26  chr26_29140703     ZGre    C    A        0      0        2 
  26  chr26_29140703     ZHar    C    A        0      0        2 
  26  chr26_29140703   Sample    C    A        0      0        2 
  26  chr26_29162472     AAsi    T    A        0      0        2 
  26  chr26_29162472     AKia    T    A        0      0        2 
  26  chr26_29162472     AOna    T    A        0      0        2 
  26  chr26_29162472     ASom    T    A        0      0        2 
  26  chr26_29162472     HCab    T    A        0      0        2 
  26  chr26_29162472     HPrz    T    A      0.5      1        2 
  26  chr26_29162472     ZBoe    T    A        0      0        2 
  26  chr26_29162472     ZGre    T    A        0      0        2 
  26  chr26_29162472     ZHar    T    A        0      0        2 
  26  chr26_29162472   Sample    T    A        0      0        2 
  26  chr26_29176731     AAsi    G    T        0      0        2 
  26  chr26_29176731     AKia    G    T        0      0        2 
  26  chr26_29176731     AOna    G    T        0      0        2 
  26  chr26_29176731     ASom    G    T        0      0        2 
  26  chr26_29176731     HCab    G    T      0.5      1        2 
  26  chr26_29176731     HPrz    G    T        0      0        2 
  26  chr26_29176731     ZBoe    G    T        0      0        2 
  26  chr26_29176731     ZGre    G    T        0      0        2 
  26  chr26_29176731     ZHar    G    T        0      0        2 
  26  chr26_29176731   Sample    G    T        0      0        2 
  26  chr26_29217778     AAsi    G    C        0      0        2 
  26  chr26_29217778     AKia    G    C        0      0        2 
  26  chr26_29217778     AOna    G    C        0      0        2 
  26  chr26_29217778     ASom    G    C        1      2        2 
  26  chr26_29217778     HCab    G    C        0      0        2 
  26  chr26_29217778     HPrz    G    C        0      0        2 
  26  chr26_29217778     ZBoe    G    C        0      0        2 
  26  chr26_29217778     ZGre    G    C        0      0        2 
  26  chr26_29217778     ZHar    G    C        0      0        2 
  26  chr26_29217778   Sample    G    C        0      0        2 
  26  chr26_29218067     AAsi    A    T        0      0        2 
  26  chr26_29218067     AKia    A    T        0      0        2 
  26  chr26_29218067     AOna    A    T        0      0        2 
  26  chr26_29218067     ASom    A    T        0      0        2 
  26  chr26_29218067     HCab    A    T        0      0        2 
  26  chr26_29218067     HPrz    A    T        0      0        2 
  26  chr26_29218067     ZBoe    A    T      0.5      1        2 
  26  chr26_29218067     ZGre    A    T        0      0        2 
  26  chr26_29218067     ZHar    A    T        0      0        2 
  26  chr26_29218067   Sample    A    T        0      0        2 
  26  chr26_29220601     AAsi    C    G        0      0        2 
  26  chr26_29220601     AKia    C    G        0      0        2 
  26  chr26_29220601     AOna    C    G      0.5      1        2 
  26  chr26_29220601     ASom    C    G        0      0        2 
  26  chr26_29220601     HCab    C    G        0      0        2 
  26  chr26_29220601     HPrz    C    G        0      0        2 
  26  chr26_29220601     ZBoe    C    G        0      0        2 
  26  chr26_29220601     ZGre    C    G        0      0        2 
  26  chr26_29220601     ZHar    C    G        0      0        2 
  26  chr26_29220601   Sample    C    G        0      0        2 
  26  chr26_29243431     AAsi    T    A        0      0        2 
  26  chr26_29243431     AKia    T    A        0      0        2 
  26  chr26_29243431     AOna    T    A        0      0        2 
  26  chr26_29243431     ASom    T    A        0      0        2 
  26  chr26_29243431     HCab    T    A        0      0        2 
  26  chr26_29243431     HPrz    T    A        0      0        2 
  26  chr26_29243431     ZBoe    T    A        0      0        2 
  26  chr26_29243431     ZGre    T    A        0      0        2 
  26  chr26_29243431     ZHar    T    A        1      2        2 
  26  chr26_29243431   Sample    T    A        0      0        2 
  26  chr26_29246895     AAsi    G    T        0      0        2 
  26  chr26_29246895     AKia    G    T        0      0        2 
  26  chr26_29246895     AOna    G    T        0      0        2 
  26  chr26_29246895     ASom    G    T        0      0        2 
  26  chr26_29246895     HCab    G    T        1      2        2 
  26  chr26_29246895     HPrz    G    T        1      2        2 
  26  chr26_29246895     ZBoe    G    T        0      0        2 
  26  chr26_29246895     ZGre    G    T        0      0        2 
  26  chr26_29246895     ZHar    G    T        0      0        2 
  26  chr26_29246895   Sample    G    T        0      0        2 
  26  chr26_29248243     AAsi    T    A        0      0        2 
  26  chr26_29248243     AKia    T    A        0      0        2 
  26  chr26_29248243     AOna    T    A        0      0        2 
  26  chr26_29248243     ASom    T    A        0      0        2 
  26  chr26_29248243     HCab    T    A        1      2        2 
  26  chr26_29248243     HPrz    T    A        1      2        2 
  26  chr26_29248243     ZBoe    T    A        0      0        2 
  26  chr26_29248243     ZGre    T    A        0      0        2 
  26  chr26_29248243     ZHar    T    A        0      0        2 
  26  chr26_29248243   Sample    T    A        0      0        2 
  26  chr26_29275546     AAsi    C    G        0      0        2 
  26  chr26_29275546     AKia    C    G        0      0        2 
  26  chr26_29275546     AOna    C    G        0      0        2 
  26  chr26_29275546     ASom    C    G        0      0        2 
  26  chr26_29275546     HCab    C    G      0.5      1        2 
  26  chr26_29275546     HPrz    C    G        1      2        2 
  26  chr26_29275546     ZBoe    C    G        0      0        2 
  26  chr26_29275546     ZGre    C    G        0      0        2 
  26  chr26_29275546     ZHar    C    G        0      0        2 
  26  chr26_29275546   Sample    C    G        0      0        2 
  26  chr26_29278197     AAsi    A    C        0      0        2 
  26  chr26_29278197     AKia    A    C        0      0        2 
  26  chr26_29278197     AOna    A    C        0      0        2 
  26  chr26_29278197     ASom    A    C        0      0        2 
  26  chr26_29278197     HCab    A    C        0      0        2 
  26  chr26_29278197     HPrz    A    C        0      0        2 
  26  chr26_29278197     ZBoe    A    C      0.5      1        2 
  26  chr26_29278197     ZGre    A    C        0      0        2 
  26  chr26_29278197     ZHar    A    C        0      0        2 
  26  chr26_29278197   Sample    A    C        0      0        2 
  26  chr26_29279292     AAsi    C    A        0      0        2 
  26  chr26_29279292     AKia    C    A        0      0        2 
  26  chr26_29279292     AOna    C    A        0      0        2 
  26  chr26_29279292     ASom    C    A        0      0        2 
  26  chr26_29279292     HCab    C    A        0      0        2 
  26  chr26_29279292     HPrz    C    A        0      0        2 
  26  chr26_29279292     ZBoe    C    A        1      2        2 
  26  chr26_29279292     ZGre    C    A        0      0        2 
  26  chr26_29279292     ZHar    C    A        0      0        2 
  26  chr26_29279292   Sample    C    A        0      0        2 
  26  chr26_29290576     AAsi    C    G        0      0        2 
  26  chr26_29290576     AKia    C    G        0      0        2 
  26  chr26_29290576     AOna    C    G        0      0        2 
  26  chr26_29290576     ASom    C    G        0      0        2 
  26  chr26_29290576     HCab    C    G        1      2        2 
  26  chr26_29290576     HPrz    C    G        1      2        2 
  26  chr26_29290576     ZBoe    C    G        0      0        2 
  26  chr26_29290576     ZGre    C    G        0      0        2 
  26  chr26_29290576     ZHar    C    G        0      0        2 
  26  chr26_29290576   Sample    C    G        0      0        2 
  26  chr26_29294730     AAsi    A    C        0      0        2 
  26  chr26_29294730     AKia    A    C        0      0        2 
  26  chr26_29294730     AOna    A    C        0      0        2 
  26  chr26_29294730     ASom    A    C        0      0        2 
  26  chr26_29294730     HCab    A    C        0      0        2 
  26  chr26_29294730     HPrz    A    C        0      0        2 
  26  chr26_29294730     ZBoe    A    C        0      0        2 
  26  chr26_29294730     ZGre    A    C      0.5      1        2 
  26  chr26_29294730     ZHar    A    C        0      0        2 
  26  chr26_29294730   Sample    A    C        0      0        2 
  26  chr26_29304520     AAsi    C    G        0      0        2 
  26  chr26_29304520     AKia    C    G        0      0        2 
  26  chr26_29304520     AOna    C    G        0      0        2 
  26  chr26_29304520     ASom    C    G        0      0        2 
  26  chr26_29304520     HCab    C    G        1      2        2 
  26  chr26_29304520     HPrz    C    G        1      2        2 
  26  chr26_29304520     ZBoe    C    G        0      0        2 
  26  chr26_29304520     ZGre    C    G        0      0        2 
  26  chr26_29304520     ZHar    C    G        0      0        2 
  26  chr26_29304520   Sample    C    G        0      0        2 
  26  chr26_29314902     AAsi    A    C        0      0        2 
  26  chr26_29314902     AKia    A    C        0      0        2 
  26  chr26_29314902     AOna    A    C        0      0        2 
  26  chr26_29314902     ASom    A    C        0      0        2 
  26  chr26_29314902     HCab    A    C        0      0        2 
  26  chr26_29314902     HPrz    A    C        0      0        2 
  26  chr26_29314902     ZBoe    A    C        0      0        2 
  26  chr26_29314902     ZGre    A    C        0      0        2 
  26  chr26_29314902     ZHar    A    C      0.5      1        2 
  26  chr26_29314902   Sample    A    C        0      0        2 
  26  chr26_29322856     AAsi    G    T        0      0        2 
  26  chr26_29322856     AKia    G    T        0      0        2 
  26  chr26_29322856     AOna    G    T        0      0        2 
  26  chr26_29322856     ASom    G    T        0      0        2 
  26  chr26_29322856     HCab    G    T      0.5      1        2 
  26  chr26_29322856     HPrz    G    T      0.5      1        2 
  26  chr26_29322856     ZBoe    G    T        0      0        2 
  26  chr26_29322856     ZGre    G    T        0      0        2 
  26  chr26_29322856     ZHar    G    T        0      0        2 
  26  chr26_29322856   Sample    G    T        0      0        2 
  26  chr26_29322865     AAsi    C    G        0      0        2 
  26  chr26_29322865     AKia    C    G      0.5      1        2 
  26  chr26_29322865     AOna    C    G        0      0        2 
  26  chr26_29322865     ASom    C    G        0      0        2 
  26  chr26_29322865     HCab    C    G        0      0        2 
  26  chr26_29322865     HPrz    C    G        0      0        2 
  26  chr26_29322865     ZBoe    C    G        0      0        2 
  26  chr26_29322865     ZGre    C    G        0      0        2 
  26  chr26_29322865     ZHar    C    G        0      0        2 
  26  chr26_29322865   Sample    C    G        0      0        2 
  26  chr26_29377188     AAsi    T    G        0      0        2 
  26  chr26_29377188     AKia    T    G        0      0        2 
  26  chr26_29377188     AOna    T    G        0      0        2 
  26  chr26_29377188     ASom    T    G        0      0        2 
  26  chr26_29377188     HCab    T    G        0      0        2 
  26  chr26_29377188     HPrz    T    G        0      0        2 
  26  chr26_29377188     ZBoe    T    G        0      0        2 
  26  chr26_29377188     ZGre    T    G        1      2        2 
  26  chr26_29377188     ZHar    T    G        0      0        2 
  26  chr26_29377188   Sample    T    G        0      0        2 
  26  chr26_29377672     AAsi    A    T        0      0        2 
  26  chr26_29377672     AKia    A    T        0      0        2 
  26  chr26_29377672     AOna    A    T        1      2        2 
  26  chr26_29377672     ASom    A    T        0      0        2 
  26  chr26_29377672     HCab    A    T        0      0        2 
  26  chr26_29377672     HPrz    A    T        0      0        2 
  26  chr26_29377672     ZBoe    A    T        0      0        2 
  26  chr26_29377672     ZGre    A    T        0      0        2 
  26  chr26_29377672     ZHar    A    T        0      0        2 
  26  chr26_29377672   Sample    A    T        0      0        2 
  26  chr26_29409159     AAsi    G    C        0      0        2 
  26  chr26_29409159     AKia    G    C      0.5      1        2 
  26  chr26_29409159     AOna    G    C        0      0        2 
  26  chr26_29409159     ASom    G    C        0      0        2 
  26  chr26_29409159     HCab    G    C        0      0        2 
  26  chr26_29409159     HPrz    G    C        0      0        2 
  26  chr26_29409159     ZBoe    G    C        0      0        2 
  26  chr26_29409159     ZGre    G    C        0      0        2 
  26  chr26_29409159     ZHar    G    C        0      0        2 
  26  chr26_29409159   Sample    G    C        0      0        2 
  26  chr26_29475113     AAsi    G    T        0      0        2 
  26  chr26_29475113     AKia    G    T        0      0        2 
  26  chr26_29475113     AOna    G    T        0      0        2 
  26  chr26_29475113     ASom    G    T        0      0        2 
  26  chr26_29475113     HCab    G    T        0      0        2 
  26  chr26_29475113     HPrz    G    T        0      0        2 
  26  chr26_29475113     ZBoe    G    T        1      2        2 
  26  chr26_29475113     ZGre    G    T        0      0        2 
  26  chr26_29475113     ZHar    G    T        0      0        2 
  26  chr26_29475113   Sample    G    T        0      0        2 
  26  chr26_29478032     AAsi    G    T        0      0        2 
  26  chr26_29478032     AKia    G    T      0.5      1        2 
  26  chr26_29478032     AOna    G    T        0      0        2 
  26  chr26_29478032     ASom    G    T        0      0        2 
  26  chr26_29478032     HCab    G    T        0      0        2 
  26  chr26_29478032     HPrz    G    T        0      0        2 
  26  chr26_29478032     ZBoe    G    T        0      0        2 
  26  chr26_29478032     ZGre    G    T        0      0        2 
  26  chr26_29478032     ZHar    G    T        0      0        2 
  26  chr26_29478032   Sample    G    T        0      0        2 
  26  chr26_29481819     AAsi    C    A        0      0        2 
  26  chr26_29481819     AKia    C    A        0      0        2 
  26  chr26_29481819     AOna    C    A        0      0        2 
  26  chr26_29481819     ASom    C    A        0      0        2 
  26  chr26_29481819     HCab    C    A      0.5      1        2 
  26  chr26_29481819     HPrz    C    A      0.5      1        2 
  26  chr26_29481819     ZBoe    C    A        0      0        2 
  26  chr26_29481819     ZGre    C    A        0      0        2 
  26  chr26_29481819     ZHar    C    A        0      0        2 
  26  chr26_29481819   Sample    C    A        0      0        2 
  26  chr26_29483836     AAsi    C    G        0      0        2 
  26  chr26_29483836     AKia    C    G        0      0        2 
  26  chr26_29483836     AOna    C    G        0      0        2 
  26  chr26_29483836     ASom    C    G        0      0        2 
  26  chr26_29483836     HCab    C    G        0      0        2 
  26  chr26_29483836     HPrz    C    G        0      0        2 
  26  chr26_29483836     ZBoe    C    G      0.5      1        2 
  26  chr26_29483836     ZGre    C    G        0      0        2 
  26  chr26_29483836     ZHar    C    G        0      0        2 
  26  chr26_29483836   Sample    C    G        0      0        2 
  26  chr26_29498762     AAsi    G    T        0      0        2 
  26  chr26_29498762     AKia    G    T        0      0        2 
  26  chr26_29498762     AOna    G    T        0      0        2 
  26  chr26_29498762     ASom    G    T        0      0        2 
  26  chr26_29498762     HCab    G    T        0      0        2 
  26  chr26_29498762     HPrz    G    T        0      0        2 
  26  chr26_29498762     ZBoe    G    T        0      0        2 
  26  chr26_29498762     ZGre    G    T        1      2        2 
  26  chr26_29498762     ZHar    G    T        0      0        2 
  26  chr26_29498762   Sample    G    T        0      0        2 
  26  chr26_29551519     AAsi    T    A        1      2        2 
  26  chr26_29551519     AKia    T    A        0      0        2 
  26  chr26_29551519     AOna    T    A        0      0        2 
  26  chr26_29551519     ASom    T    A        0      0        2 
  26  chr26_29551519     HCab    T    A        0      0        2 
  26  chr26_29551519     HPrz    T    A        0      0        2 
  26  chr26_29551519     ZBoe    T    A        0      0        2 
  26  chr26_29551519     ZGre    T    A        0      0        2 
  26  chr26_29551519     ZHar    T    A        0      0        2 
  26  chr26_29551519   Sample    T    A        1      2        2 
  26  chr26_29586884     AAsi    G    T        0      0        2 
  26  chr26_29586884     AKia    G    T        0      0        2 
  26  chr26_29586884     AOna    G    T        0      0        2 
  26  chr26_29586884     ASom    G    T        0      0        2 
  26  chr26_29586884     HCab    G    T      0.5      1        2 
  26  chr26_29586884     HPrz    G    T        0      0        2 
  26  chr26_29586884     ZBoe    G    T        0      0        2 
  26  chr26_29586884     ZGre    G    T        0      0        2 
  26  chr26_29586884     ZHar    G    T        0      0        2 
  26  chr26_29586884   Sample    G    T        0      0        2 
  26  chr26_29590940     AAsi    G    T        0      0        2 
  26  chr26_29590940     AKia    G    T        0      0        2 
  26  chr26_29590940     AOna    G    T      0.5      1        2 
  26  chr26_29590940     ASom    G    T        0      0        2 
  26  chr26_29590940     HCab    G    T        0      0        2 
  26  chr26_29590940     HPrz    G    T        0      0        2 
  26  chr26_29590940     ZBoe    G    T        0      0        2 
  26  chr26_29590940     ZGre    G    T        0      0        2 
  26  chr26_29590940     ZHar    G    T        0      0        2 
  26  chr26_29590940   Sample    G    T        0      0        2 
  26  chr26_29596448     AAsi    G    C        0      0        2 
  26  chr26_29596448     AKia    G    C        1      2        2 
  26  chr26_29596448     AOna    G    C        0      0        2 
  26  chr26_29596448     ASom    G    C        0      0        2 
  26  chr26_29596448     HCab    G    C        0      0        2 
  26  chr26_29596448     HPrz    G    C        0      0        2 
  26  chr26_29596448     ZBoe    G    C        0      0        2 
  26  chr26_29596448     ZGre    G    C        0      0        2 
  26  chr26_29596448     ZHar    G    C        0      0        2 
  26  chr26_29596448   Sample    G    C        0      0        2 
  26  chr26_29605121     AAsi    G    C        0      0        2 
  26  chr26_29605121     AKia    G    C        0      0        2 
  26  chr26_29605121     AOna    G    C        0      0        2 
  26  chr26_29605121     ASom    G    C        0      0        2 
  26  chr26_29605121     HCab    G    C        1      2        2 
  26  chr26_29605121     HPrz    G    C        1      2        2 
  26  chr26_29605121     ZBoe    G    C        0      0        2 
  26  chr26_29605121     ZGre    G    C        0      0        2 
  26  chr26_29605121     ZHar    G    C        0      0        2 
  26  chr26_29605121   Sample    G    C        0      0        2 
  26  chr26_29646047     AAsi    G    T        0      0        2 
  26  chr26_29646047     AKia    G    T        0      0        2 
  26  chr26_29646047     AOna    G    T        0      0        2 
  26  chr26_29646047     ASom    G    T        0      0        2 
  26  chr26_29646047     HCab    G    T        0      0        2 
  26  chr26_29646047     HPrz    G    T        0      0        2 
  26  chr26_29646047     ZBoe    G    T        0      0        2 
  26  chr26_29646047     ZGre    G    T      0.5      1        2 
  26  chr26_29646047     ZHar    G    T        0      0        2 
  26  chr26_29646047   Sample    G    T        0      0        2 
  26  chr26_29651766     AAsi    T    G        0      0        2 
  26  chr26_29651766     AKia    T    G        0      0        2 
  26  chr26_29651766     AOna    T    G        0      0        2 
  26  chr26_29651766     ASom    T    G      0.5      1        2 
  26  chr26_29651766     HCab    T    G        0      0        2 
  26  chr26_29651766     HPrz    T    G        0      0        2 
  26  chr26_29651766     ZBoe    T    G        0      0        2 
  26  chr26_29651766     ZGre    T    G        0      0        2 
  26  chr26_29651766     ZHar    T    G        0      0        2 
  26  chr26_29651766   Sample    T    G        0      0        2 
  26  chr26_29656474     AAsi    A    C        0      0        2 
  26  chr26_29656474     AKia    A    C        0      0        2 
  26  chr26_29656474     AOna    A    C        0      0        2 
  26  chr26_29656474     ASom    A    C        0      0        2 
  26  chr26_29656474     HCab    A    C        0      0        2 
  26  chr26_29656474     HPrz    A    C        0      0        2 
  26  chr26_29656474     ZBoe    A    C        0      0        2 
  26  chr26_29656474     ZGre    A    C        0      0        2 
  26  chr26_29656474     ZHar    A    C        1      2        2 
  26  chr26_29656474   Sample    A    C        0      0        2 
  26  chr26_29666279     AAsi    A    C        0      0        2 
  26  chr26_29666279     AKia    A    C        0      0        2 
  26  chr26_29666279     AOna    A    C        0      0        2 
  26  chr26_29666279     ASom    A    C        0      0        2 
  26  chr26_29666279     HCab    A    C        0      0        2 
  26  chr26_29666279     HPrz    A    C        0      0        2 
  26  chr26_29666279     ZBoe    A    C        0      0        2 
  26  chr26_29666279     ZGre    A    C        1      2        2 
  26  chr26_29666279     ZHar    A    C        0      0        2 
  26  chr26_29666279   Sample    A    C        0      0        2 
  26  chr26_29694445     AAsi    C    A        0      0        2 
  26  chr26_29694445     AKia    C    A        0      0        2 
  26  chr26_29694445     AOna    C    A        0      0        2 
  26  chr26_29694445     ASom    C    A        0      0        2 
  26  chr26_29694445     HCab    C    A        1      2        2 
  26  chr26_29694445     HPrz    C    A        1      2        2 
  26  chr26_29694445     ZBoe    C    A        0      0        2 
  26  chr26_29694445     ZGre    C    A        0      0        2 
  26  chr26_29694445     ZHar    C    A        0      0        2 
  26  chr26_29694445   Sample    C    A        0      0        2 
  26  chr26_29700563     AAsi    C    A        0      0        2 
  26  chr26_29700563     AKia    C    A        0      0        2 
  26  chr26_29700563     AOna    C    A        0      0        2 
  26  chr26_29700563     ASom    C    A        0      0        2 
  26  chr26_29700563     HCab    C    A        0      0        2 
  26  chr26_29700563     HPrz    C    A        0      0        2 
  26  chr26_29700563     ZBoe    C    A      0.5      1        2 
  26  chr26_29700563     ZGre    C    A        0      0        2 
  26  chr26_29700563     ZHar    C    A        0      0        2 
  26  chr26_29700563   Sample    C    A        0      0        2 
  26  chr26_29706035     AAsi    A    T        0      0        2 
  26  chr26_29706035     AKia    A    T        0      0        2 
  26  chr26_29706035     AOna    A    T        0      0        2 
  26  chr26_29706035     ASom    A    T        0      0        2 
  26  chr26_29706035     HCab    A    T        1      2        2 
  26  chr26_29706035     HPrz    A    T        1      2        2 
  26  chr26_29706035     ZBoe    A    T        0      0        2 
  26  chr26_29706035     ZGre    A    T        0      0        2 
  26  chr26_29706035     ZHar    A    T        0      0        2 
  26  chr26_29706035   Sample    A    T        0      0        2 
  26  chr26_29712815     AAsi    A    C        0      0        2 
  26  chr26_29712815     AKia    A    C        0      0        2 
  26  chr26_29712815     AOna    A    C        0      0        2 
  26  chr26_29712815     ASom    A    C      0.5      1        2 
  26  chr26_29712815     HCab    A    C        0      0        2 
  26  chr26_29712815     HPrz    A    C        0      0        2 
  26  chr26_29712815     ZBoe    A    C        0      0        2 
  26  chr26_29712815     ZGre    A    C        0      0        2 
  26  chr26_29712815     ZHar    A    C        0      0        2 
  26  chr26_29712815   Sample    A    C        0      0        2 
  26  chr26_29717228     AAsi    G    T        0      0        2 
  26  chr26_29717228     AKia    G    T        0      0        2 
  26  chr26_29717228     AOna    G    T        0      0        2 
  26  chr26_29717228     ASom    G    T        0      0        2 
  26  chr26_29717228     HCab    G    T        1      2        2 
  26  chr26_29717228     HPrz    G    T        1      2        2 
  26  chr26_29717228     ZBoe    G    T        0      0        2 
  26  chr26_29717228     ZGre    G    T        0      0        2 
  26  chr26_29717228     ZHar    G    T        0      0        2 
  26  chr26_29717228   Sample    G    T        0      0        2 
  26  chr26_29724796     AAsi    C    G        0      0        2 
  26  chr26_29724796     AKia    C    G        1      2        2 
  26  chr26_29724796     AOna    C    G        1      2        2 
  26  chr26_29724796     ASom    C    G        0      0        2 
  26  chr26_29724796     HCab    C    G        0      0        2 
  26  chr26_29724796     HPrz    C    G        0      0        2 
  26  chr26_29724796     ZBoe    C    G        0      0        2 
  26  chr26_29724796     ZGre    C    G        0      0        2 
  26  chr26_29724796     ZHar    C    G        0      0        2 
  26  chr26_29724796   Sample    C    G        0      0        2 
  26  chr26_29731727     AAsi    T    A        0      0        2 
  26  chr26_29731727     AKia    T    A        0      0        2 
  26  chr26_29731727     AOna    T    A        0      0        2 
  26  chr26_29731727     ASom    T    A        0      0        2 
  26  chr26_29731727     HCab    T    A        0      0        2 
  26  chr26_29731727     HPrz    T    A        0      0        2 
  26  chr26_29731727     ZBoe    T    A        0      0        2 
  26  chr26_29731727     ZGre    T    A      0.5      1        2 
  26  chr26_29731727     ZHar    T    A        0      0        2 
  26  chr26_29731727   Sample    T    A        0      0        2 
  26  chr26_29741026     AAsi    G    C        0      0        2 
  26  chr26_29741026     AKia    G    C        0      0        2 
  26  chr26_29741026     AOna    G    C        0      0        2 
  26  chr26_29741026     ASom    G    C        0      0        2 
  26  chr26_29741026     HCab    G    C        0      0        2 
  26  chr26_29741026     HPrz    G    C        0      0        2 
  26  chr26_29741026     ZBoe    G    C        0      0        2 
  26  chr26_29741026     ZGre    G    C        1      2        2 
  26  chr26_29741026     ZHar    G    C        0      0        2 
  26  chr26_29741026   Sample    G    C        0      0        2 
  26  chr26_29744658     AAsi    G    C        0      0        2 
  26  chr26_29744658     AKia    G    C        1      2        2 
  26  chr26_29744658     AOna    G    C        0      0        2 
  26  chr26_29744658     ASom    G    C        0      0        2 
  26  chr26_29744658     HCab    G    C        0      0        2 
  26  chr26_29744658     HPrz    G    C        0      0        2 
  26  chr26_29744658     ZBoe    G    C        0      0        2 
  26  chr26_29744658     ZGre    G    C        0      0        2 
  26  chr26_29744658     ZHar    G    C        0      0        2 
  26  chr26_29744658   Sample    G    C        0      0        2 
  26  chr26_29746092     AAsi    T    A        0      0        2 
  26  chr26_29746092     AKia    T    A        0      0        2 
  26  chr26_29746092     AOna    T    A        0      0        2 
  26  chr26_29746092     ASom    T    A        0      0        2 
  26  chr26_29746092     HCab    T    A        0      0        2 
  26  chr26_29746092     HPrz    T    A        0      0        2 
  26  chr26_29746092     ZBoe    T    A        0      0        2 
  26  chr26_29746092     ZGre    T    A        0      0        2 
  26  chr26_29746092     ZHar    T    A        1      2        2 
  26  chr26_29746092   Sample    T    A        0      0        2 
  26  chr26_29751488     AAsi    T    G        0      0        2 
  26  chr26_29751488     AKia    T    G        0      0        2 
  26  chr26_29751488     AOna    T    G        0      0        2 
  26  chr26_29751488     ASom    T    G        0      0        2 
  26  chr26_29751488     HCab    T    G        0      0        2 
  26  chr26_29751488     HPrz    T    G        0      0        2 
  26  chr26_29751488     ZBoe    T    G        0      0        2 
  26  chr26_29751488     ZGre    T    G        0      0        2 
  26  chr26_29751488     ZHar    T    G        1      2        2 
  26  chr26_29751488   Sample    T    G        0      0        2 
  26  chr26_29763893     AAsi    A    C        0      0        2 
  26  chr26_29763893     AKia    A    C        0      0        2 
  26  chr26_29763893     AOna    A    C        0      0        2 
  26  chr26_29763893     ASom    A    C        0      0        2 
  26  chr26_29763893     HCab    A    C        1      2        2 
  26  chr26_29763893     HPrz    A    C        1      2        2 
  26  chr26_29763893     ZBoe    A    C        0      0        2 
  26  chr26_29763893     ZGre    A    C        0      0        2 
  26  chr26_29763893     ZHar    A    C        0      0        2 
  26  chr26_29763893   Sample    A    C        0      0        2 
  26  chr26_29788169     AAsi    G    C        0      0        2 
  26  chr26_29788169     AKia    G    C        0      0        2 
  26  chr26_29788169     AOna    G    C        0      0        2 
  26  chr26_29788169     ASom    G    C        0      0        2 
  26  chr26_29788169     HCab    G    C        0      0        2 
  26  chr26_29788169     HPrz    G    C        0      0        2 
  26  chr26_29788169     ZBoe    G    C        0      0        2 
  26  chr26_29788169     ZGre    G    C        0      0        2 
  26  chr26_29788169     ZHar    G    C        1      2        2 
  26  chr26_29788169   Sample    G    C        0      0        2 
  26  chr26_29792063     AAsi    C    A        0      0        2 
  26  chr26_29792063     AKia    C    A        0      0        2 
  26  chr26_29792063     AOna    C    A        0      0        2 
  26  chr26_29792063     ASom    C    A        0      0        2 
  26  chr26_29792063     HCab    C    A        0      0        2 
  26  chr26_29792063     HPrz    C    A        0      0        2 
  26  chr26_29792063     ZBoe    C    A      0.5      1        2 
  26  chr26_29792063     ZGre    C    A        0      0        2 
  26  chr26_29792063     ZHar    C    A        0      0        2 
  26  chr26_29792063   Sample    C    A        0      0        2 
  26  chr26_29809664     AAsi    T    A        0      0        2 
  26  chr26_29809664     AKia    T    A        0      0        2 
  26  chr26_29809664     AOna    T    A        0      0        2 
  26  chr26_29809664     ASom    T    A        0      0        2 
  26  chr26_29809664     HCab    T    A        0      0        2 
  26  chr26_29809664     HPrz    T    A        0      0        2 
  26  chr26_29809664     ZBoe    T    A        0      0        2 
  26  chr26_29809664     ZGre    T    A        1      2        2 
  26  chr26_29809664     ZHar    T    A        0      0        2 
  26  chr26_29809664   Sample    T    A        0      0        2 
  26  chr26_29838047     AAsi    C    A        0      0        2 
  26  chr26_29838047     AKia    C    A        0      0        2 
  26  chr26_29838047     AOna    C    A        0      0        2 
  26  chr26_29838047     ASom    C    A        0      0        2 
  26  chr26_29838047     HCab    C    A        0      0        2 
  26  chr26_29838047     HPrz    C    A        0      0        2 
  26  chr26_29838047     ZBoe    C    A      0.5      1        2 
  26  chr26_29838047     ZGre    C    A        0      0        2 
  26  chr26_29838047     ZHar    C    A        0      0        2 
  26  chr26_29838047   Sample    C    A        0      0        2 
  26  chr26_29841344     AAsi    T    A        0      0        2 
  26  chr26_29841344     AKia    T    A        0      0        2 
  26  chr26_29841344     AOna    T    A        1      2        2 
  26  chr26_29841344     ASom    T    A        0      0        2 
  26  chr26_29841344     HCab    T    A        0      0        2 
  26  chr26_29841344     HPrz    T    A        0      0        2 
  26  chr26_29841344     ZBoe    T    A        0      0        2 
  26  chr26_29841344     ZGre    T    A        0      0        2 
  26  chr26_29841344     ZHar    T    A        0      0        2 
  26  chr26_29841344   Sample    T    A        0      0        2 
  26  chr26_29845413     AAsi    G    T        0      0        2 
  26  chr26_29845413     AKia    G    T        0      0        2 
  26  chr26_29845413     AOna    G    T        0      0        2 
  26  chr26_29845413     ASom    G    T        1      2        2 
  26  chr26_29845413     HCab    G    T        0      0        2 
  26  chr26_29845413     HPrz    G    T        0      0        2 
  26  chr26_29845413     ZBoe    G    T        0      0        2 
  26  chr26_29845413     ZGre    G    T        0      0        2 
  26  chr26_29845413     ZHar    G    T        0      0        2 
  26  chr26_29845413   Sample    G    T        0      0        2 
  26  chr26_29853491     AAsi    G    T        1      2        2 
  26  chr26_29853491     AKia    G    T        0      0        2 
  26  chr26_29853491     AOna    G    T        0      0        2 
  26  chr26_29853491     ASom    G    T        1      2        2 
  26  chr26_29853491     HCab    G    T        0      0        2 
  26  chr26_29853491     HPrz    G    T        0      0        2 
  26  chr26_29853491     ZBoe    G    T        0      0        2 
  26  chr26_29853491     ZGre    G    T        0      0        2 
  26  chr26_29853491     ZHar    G    T        0      0        2 
  26  chr26_29853491   Sample    G    T        1      2        2 
  26  chr26_29858467     AAsi    A    T        0      0        2 
  26  chr26_29858467     AKia    A    T        0      0        2 
  26  chr26_29858467     AOna    A    T        0      0        2 
  26  chr26_29858467     ASom    A    T        0      0        2 
  26  chr26_29858467     HCab    A    T        0      0        2 
  26  chr26_29858467     HPrz    A    T        0      0        2 
  26  chr26_29858467     ZBoe    A    T        0      0        2 
  26  chr26_29858467     ZGre    A    T        1      2        2 
  26  chr26_29858467     ZHar    A    T        0      0        2 
  26  chr26_29858467   Sample    A    T        0      0        2 
  26  chr26_29863109     AAsi    T    G        0      0        2 
  26  chr26_29863109     AKia    T    G        0      0        2 
  26  chr26_29863109     AOna    T    G        0      0        2 
  26  chr26_29863109     ASom    T    G        0      0        2 
  26  chr26_29863109     HCab    T    G        0      0        2 
  26  chr26_29863109     HPrz    T    G        0      0        2 
  26  chr26_29863109     ZBoe    T    G        0      0        2 
  26  chr26_29863109     ZGre    T    G        0      0        2 
  26  chr26_29863109     ZHar    T    G      0.5      1        2 
  26  chr26_29863109   Sample    T    G        0      0        2 
  26  chr26_29865908     AAsi    G    C        0      0        2 
  26  chr26_29865908     AKia    G    C        0      0        2 
  26  chr26_29865908     AOna    G    C        0      0        2 
  26  chr26_29865908     ASom    G    C        0      0        2 
  26  chr26_29865908     HCab    G    C        1      2        2 
  26  chr26_29865908     HPrz    G    C        1      2        2 
  26  chr26_29865908     ZBoe    G    C        0      0        2 
  26  chr26_29865908     ZGre    G    C        0      0        2 
  26  chr26_29865908     ZHar    G    C        0      0        2 
  26  chr26_29865908   Sample    G    C        0      0        2 
  26  chr26_29871434     AAsi    C    G        1      2        2 
  26  chr26_29871434     AKia    C    G        1      2        2 
  26  chr26_29871434     AOna    C    G        1      2        2 
  26  chr26_29871434     ASom    C    G        1      2        2 
  26  chr26_29871434     HCab    C    G        0      0        2 
  26  chr26_29871434     HPrz    C    G        0      0        2 
  26  chr26_29871434     ZBoe    C    G        0      0        2 
  26  chr26_29871434     ZGre    C    G        0      0        2 
  26  chr26_29871434     ZHar    C    G        0      0        2 
  26  chr26_29871434   Sample    C    G        1      2        2 
  26  chr26_29878170     AAsi    G    C        0      0        2 
  26  chr26_29878170     AKia    G    C        0      0        2 
  26  chr26_29878170     AOna    G    C        0      0        2 
  26  chr26_29878170     ASom    G    C        0      0        2 
  26  chr26_29878170     HCab    G    C      0.5      1        2 
  26  chr26_29878170     HPrz    G    C        0      0        2 
  26  chr26_29878170     ZBoe    G    C        0      0        2 
  26  chr26_29878170     ZGre    G    C        0      0        2 
  26  chr26_29878170     ZHar    G    C        0      0        2 
  26  chr26_29878170   Sample    G    C        0      0        2 
  26  chr26_29898937     AAsi    G    C        0      0        2 
  26  chr26_29898937     AKia    G    C        0      0        2 
  26  chr26_29898937     AOna    G    C        0      0        2 
  26  chr26_29898937     ASom    G    C      0.5      1        2 
  26  chr26_29898937     HCab    G    C        0      0        2 
  26  chr26_29898937     HPrz    G    C        0      0        2 
  26  chr26_29898937     ZBoe    G    C        0      0        2 
  26  chr26_29898937     ZGre    G    C        0      0        2 
  26  chr26_29898937     ZHar    G    C        0      0        2 
  26  chr26_29898937   Sample    G    C        0      0        2 
  26  chr26_29900036     AAsi    C    A        0      0        2 
  26  chr26_29900036     AKia    C    A        0      0        2 
  26  chr26_29900036     AOna    C    A        0      0        2 
  26  chr26_29900036     ASom    C    A        0      0        2 
  26  chr26_29900036     HCab    C    A        0      0        2 
  26  chr26_29900036     HPrz    C    A        0      0        2 
  26  chr26_29900036     ZBoe    C    A        0      0        2 
  26  chr26_29900036     ZGre    C    A        1      2        2 
  26  chr26_29900036     ZHar    C    A        0      0        2 
  26  chr26_29900036   Sample    C    A        0      0        2 
  26  chr26_29949043     AAsi    G    C        0      0        2 
  26  chr26_29949043     AKia    G    C        0      0        2 
  26  chr26_29949043     AOna    G    C        0      0        2 
  26  chr26_29949043     ASom    G    C        0      0        2 
  26  chr26_29949043     HCab    G    C      0.5      1        2 
  26  chr26_29949043     HPrz    G    C        0      0        2 
  26  chr26_29949043     ZBoe    G    C        0      0        2 
  26  chr26_29949043     ZGre    G    C        0      0        2 
  26  chr26_29949043     ZHar    G    C        0      0        2 
  26  chr26_29949043   Sample    G    C        0      0        2 
  26  chr26_29965809     AAsi    C    A        0      0        2 
  26  chr26_29965809     AKia    C    A        0      0        2 
  26  chr26_29965809     AOna    C    A        1      2        2 
  26  chr26_29965809     ASom    C    A        0      0        2 
  26  chr26_29965809     HCab    C    A        0      0        2 
  26  chr26_29965809     HPrz    C    A        0      0        2 
  26  chr26_29965809     ZBoe    C    A        0      0        2 
  26  chr26_29965809     ZGre    C    A        0      0        2 
  26  chr26_29965809     ZHar    C    A        0      0        2 
  26  chr26_29965809   Sample    C    A        0      0        2 
  26  chr26_29976404     AAsi    A    T        0      0        2 
  26  chr26_29976404     AKia    A    T        0      0        2 
  26  chr26_29976404     AOna    A    T        1      2        2 
  26  chr26_29976404     ASom    A    T        0      0        2 
  26  chr26_29976404     HCab    A    T        0      0        2 
  26  chr26_29976404     HPrz    A    T        0      0        2 
  26  chr26_29976404     ZBoe    A    T        0      0        2 
  26  chr26_29976404     ZGre    A    T        0      0        2 
  26  chr26_29976404     ZHar    A    T        0      0        2 
  26  chr26_29976404   Sample    A    T        0      0        2 
  26  chr26_29978432     AAsi    G    T        0      0        2 
  26  chr26_29978432     AKia    G    T        0      0        2 
  26  chr26_29978432     AOna    G    T        0      0        2 
  26  chr26_29978432     ASom    G    T        0      0        2 
  26  chr26_29978432     HCab    G    T        0      0        2 
  26  chr26_29978432     HPrz    G    T        0      0        2 
  26  chr26_29978432     ZBoe    G    T      0.5      1        2 
  26  chr26_29978432     ZGre    G    T        0      0        2 
  26  chr26_29978432     ZHar    G    T        0      0        2 
  26  chr26_29978432   Sample    G    T        0      0        2 
  26  chr26_29984601     AAsi    C    G        0      0        2 
  26  chr26_29984601     AKia    C    G        1      2        2 
  26  chr26_29984601     AOna    C    G        1      2        2 
  26  chr26_29984601     ASom    C    G        0      0        2 
  26  chr26_29984601     HCab    C    G        0      0        2 
  26  chr26_29984601     HPrz    C    G        0      0        2 
  26  chr26_29984601     ZBoe    C    G        0      0        2 
  26  chr26_29984601     ZGre    C    G        0      0        2 
  26  chr26_29984601     ZHar    C    G        0      0        2 
  26  chr26_29984601   Sample    C    G        0      0        2 
  26  chr26_30001829     AAsi    G    T        0      0        2 
  26  chr26_30001829     AKia    G    T        0      0        2 
  26  chr26_30001829     AOna    G    T        0      0        2 
  26  chr26_30001829     ASom    G    T        0      0        2 
  26  chr26_30001829     HCab    G    T        0      0        2 
  26  chr26_30001829     HPrz    G    T        0      0        2 
  26  chr26_30001829     ZBoe    G    T        0      0        2 
  26  chr26_30001829     ZGre    G    T        0      0        2 
  26  chr26_30001829     ZHar    G    T      0.5      1        2 
  26  chr26_30001829   Sample    G    T        0      0        2 
  26  chr26_30004167     AAsi    G    T        0      0        2 
  26  chr26_30004167     AKia    G    T        1      2        2 
  26  chr26_30004167     AOna    G    T        1      2        2 
  26  chr26_30004167     ASom    G    T        0      0        2 
  26  chr26_30004167     HCab    G    T        0      0        2 
  26  chr26_30004167     HPrz    G    T        0      0        2 
  26  chr26_30004167     ZBoe    G    T        0      0        2 
  26  chr26_30004167     ZGre    G    T        0      0        2 
  26  chr26_30004167     ZHar    G    T        0      0        2 
  26  chr26_30004167   Sample    G    T        0      0        2 
  26  chr26_30027821     AAsi    C    A        0      0        2 
  26  chr26_30027821     AKia    C    A        1      2        2 
  26  chr26_30027821     AOna    C    A        1      2        2 
  26  chr26_30027821     ASom    C    A        0      0        2 
  26  chr26_30027821     HCab    C    A        0      0        2 
  26  chr26_30027821     HPrz    C    A        0      0        2 
  26  chr26_30027821     ZBoe    C    A        0      0        2 
  26  chr26_30027821     ZGre    C    A        0      0        2 
  26  chr26_30027821     ZHar    C    A        0      0        2 
  26  chr26_30027821   Sample    C    A        0      0        2 
  26  chr26_30036562     AAsi    A    C        0      0        2 
  26  chr26_30036562     AKia    A    C        0      0        2 
  26  chr26_30036562     AOna    A    C        0      0        2 
  26  chr26_30036562     ASom    A    C        0      0        2 
  26  chr26_30036562     HCab    A    C        1      2        2 
  26  chr26_30036562     HPrz    A    C        1      2        2 
  26  chr26_30036562     ZBoe    A    C        0      0        2 
  26  chr26_30036562     ZGre    A    C        0      0        2 
  26  chr26_30036562     ZHar    A    C        0      0        2 
  26  chr26_30036562   Sample    A    C        0      0        2 
  26  chr26_30043148     AAsi    C    A        0      0        2 
  26  chr26_30043148     AKia    C    A        0      0        2 
  26  chr26_30043148     AOna    C    A        1      2        2 
  26  chr26_30043148     ASom    C    A        0      0        2 
  26  chr26_30043148     HCab    C    A        0      0        2 
  26  chr26_30043148     HPrz    C    A        0      0        2 
  26  chr26_30043148     ZBoe    C    A        0      0        2 
  26  chr26_30043148     ZGre    C    A        0      0        2 
  26  chr26_30043148     ZHar    C    A        0      0        2 
  26  chr26_30043148   Sample    C    A        0      0        2 
  26  chr26_30145783     AAsi    A    C        0      0        2 
  26  chr26_30145783     AKia    A    C        0      0        2 
  26  chr26_30145783     AOna    A    C        1      2        2 
  26  chr26_30145783     ASom    A    C        0      0        2 
  26  chr26_30145783     HCab    A    C        0      0        2 
  26  chr26_30145783     HPrz    A    C        0      0        2 
  26  chr26_30145783     ZBoe    A    C        0      0        2 
  26  chr26_30145783     ZGre    A    C        0      0        2 
  26  chr26_30145783     ZHar    A    C        0      0        2 
  26  chr26_30145783   Sample    A    C        0      0        2 
  26  chr26_30186979     AAsi    T    A        0      0        2 
  26  chr26_30186979     AKia    T    A        0      0        2 
  26  chr26_30186979     AOna    T    A        0      0        2 
  26  chr26_30186979     ASom    T    A        0      0        2 
  26  chr26_30186979     HCab    T    A        0      0        2 
  26  chr26_30186979     HPrz    T    A        0      0        2 
  26  chr26_30186979     ZBoe    T    A        0      0        2 
  26  chr26_30186979     ZGre    T    A      0.5      1        2 
  26  chr26_30186979     ZHar    T    A        0      0        2 
  26  chr26_30186979   Sample    T    A        0      0        2 
  26  chr26_30195583     AAsi    G    T        0      0        2 
  26  chr26_30195583     AKia    G    T        0      0        2 
  26  chr26_30195583     AOna    G    T        0      0        2 
  26  chr26_30195583     ASom    G    T        0      0        2 
  26  chr26_30195583     HCab    G    T        1      2        2 
  26  chr26_30195583     HPrz    G    T        1      2        2 
  26  chr26_30195583     ZBoe    G    T        0      0        2 
  26  chr26_30195583     ZGre    G    T        0      0        2 
  26  chr26_30195583     ZHar    G    T        0      0        2 
  26  chr26_30195583   Sample    G    T        0      0        2 
  26  chr26_30200771     AAsi    C    G        0      0        2 
  26  chr26_30200771     AKia    C    G        1      2        2 
  26  chr26_30200771     AOna    C    G        0      0        2 
  26  chr26_30200771     ASom    C    G        0      0        2 
  26  chr26_30200771     HCab    C    G        0      0        2 
  26  chr26_30200771     HPrz    C    G        0      0        2 
  26  chr26_30200771     ZBoe    C    G        0      0        2 
  26  chr26_30200771     ZGre    C    G        0      0        2 
  26  chr26_30200771     ZHar    C    G        0      0        2 
  26  chr26_30200771   Sample    C    G        0      0        2 
  26  chr26_30204691     AAsi    A    C        0      0        2 
  26  chr26_30204691     AKia    A    C        0      0        2 
  26  chr26_30204691     AOna    A    C        0      0        2 
  26  chr26_30204691     ASom    A    C        0      0        2 
  26  chr26_30204691     HCab    A    C        0      0        2 
  26  chr26_30204691     HPrz    A    C        0      0        2 
  26  chr26_30204691     ZBoe    A    C        0      0        2 
  26  chr26_30204691     ZGre    A    C        1      2        2 
  26  chr26_30204691     ZHar    A    C        0      0        2 
  26  chr26_30204691   Sample    A    C        0      0        2 
  26  chr26_30213222     AAsi    C    A        0      0        2 
  26  chr26_30213222     AKia    C    A        1      2        2 
  26  chr26_30213222     AOna    C    A        0      0        2 
  26  chr26_30213222     ASom    C    A        0      0        2 
  26  chr26_30213222     HCab    C    A        0      0        2 
  26  chr26_30213222     HPrz    C    A        0      0        2 
  26  chr26_30213222     ZBoe    C    A        0      0        2 
  26  chr26_30213222     ZGre    C    A        0      0        2 
  26  chr26_30213222     ZHar    C    A        0      0        2 
  26  chr26_30213222   Sample    C    A        0      0        2 
  26  chr26_30225525     AAsi    T    G        0      0        2 
  26  chr26_30225525     AKia    T    G        0      0        2 
  26  chr26_30225525     AOna    T    G        0      0        2 
  26  chr26_30225525     ASom    T    G        0      0        2 
  26  chr26_30225525     HCab    T    G        1      2        2 
  26  chr26_30225525     HPrz    T    G        1      2        2 
  26  chr26_30225525     ZBoe    T    G        0      0        2 
  26  chr26_30225525     ZGre    T    G        0      0        2 
  26  chr26_30225525     ZHar    T    G        0      0        2 
  26  chr26_30225525   Sample    T    G        0      0        2 
  26  chr26_30226819     AAsi    G    T        0      0        2 
  26  chr26_30226819     AKia    G    T        0      0        2 
  26  chr26_30226819     AOna    G    T        0      0        2 
  26  chr26_30226819     ASom    G    T        0      0        2 
  26  chr26_30226819     HCab    G    T        0      0        2 
  26  chr26_30226819     HPrz    G    T        0      0        2 
  26  chr26_30226819     ZBoe    G    T        0      0        2 
  26  chr26_30226819     ZGre    G    T      0.5      1        2 
  26  chr26_30226819     ZHar    G    T        0      0        2 
  26  chr26_30226819   Sample    G    T        0      0        2 
  26  chr26_30247758     AAsi    A    C        0      0        2 
  26  chr26_30247758     AKia    A    C        0      0        2 
  26  chr26_30247758     AOna    A    C        0      0        2 
  26  chr26_30247758     ASom    A    C        0      0        2 
  26  chr26_30247758     HCab    A    C        0      0        2 
  26  chr26_30247758     HPrz    A    C        0      0        2 
  26  chr26_30247758     ZBoe    A    C        1      2        2 
  26  chr26_30247758     ZGre    A    C        0      0        2 
  26  chr26_30247758     ZHar    A    C        0      0        2 
  26  chr26_30247758   Sample    A    C        0      0        2 
  26  chr26_30288406     AAsi    C    G        0      0        2 
  26  chr26_30288406     AKia    C    G        0      0        2 
  26  chr26_30288406     AOna    C    G        0      0        2 
  26  chr26_30288406     ASom    C    G        0      0        2 
  26  chr26_30288406     HCab    C    G        1      2        2 
  26  chr26_30288406     HPrz    C    G        1      2        2 
  26  chr26_30288406     ZBoe    C    G        0      0        2 
  26  chr26_30288406     ZGre    C    G        0      0        2 
  26  chr26_30288406     ZHar    C    G        1      2        2 
  26  chr26_30288406   Sample    C    G        0      0        2 
  26  chr26_30333069     AAsi    T    G        0      0        2 
  26  chr26_30333069     AKia    T    G        0      0        2 
  26  chr26_30333069     AOna    T    G        0      0        2 
  26  chr26_30333069     ASom    T    G        0      0        2 
  26  chr26_30333069     HCab    T    G        1      2        2 
  26  chr26_30333069     HPrz    T    G        1      2        2 
  26  chr26_30333069     ZBoe    T    G        0      0        2 
  26  chr26_30333069     ZGre    T    G        0      0        2 
  26  chr26_30333069     ZHar    T    G        0      0        2 
  26  chr26_30333069   Sample    T    G        0      0        2 
  26  chr26_30361673     AAsi    A    T        1      2        2 
  26  chr26_30361673     AKia    A    T        0      0        2 
  26  chr26_30361673     AOna    A    T        0      0        2 
  26  chr26_30361673     ASom    A    T        1      2        2 
  26  chr26_30361673     HCab    A    T        0      0        2 
  26  chr26_30361673     HPrz    A    T        0      0        2 
  26  chr26_30361673     ZBoe    A    T        0      0        2 
  26  chr26_30361673     ZGre    A    T        0      0        2 
  26  chr26_30361673     ZHar    A    T        0      0        2 
  26  chr26_30361673   Sample    A    T        0      0        2 
  26  chr26_30411799     AAsi    G    C        0      0        2 
  26  chr26_30411799     AKia    G    C        0      0        2 
  26  chr26_30411799     AOna    G    C        0      0        2 
  26  chr26_30411799     ASom    G    C        0      0        2 
  26  chr26_30411799     HCab    G    C        0      0        2 
  26  chr26_30411799     HPrz    G    C        0      0        2 
  26  chr26_30411799     ZBoe    G    C        0      0        2 
  26  chr26_30411799     ZGre    G    C        1      2        2 
  26  chr26_30411799     ZHar    G    C        0      0        2 
  26  chr26_30411799   Sample    G    C        0      0        2 
  26  chr26_30441075     AAsi    G    C        0      0        2 
  26  chr26_30441075     AKia    G    C      0.5      1        2 
  26  chr26_30441075     AOna    G    C      0.5      1        2 
  26  chr26_30441075     ASom    G    C        0      0        2 
  26  chr26_30441075     HCab    G    C        0      0        2 
  26  chr26_30441075     HPrz    G    C        0      0        2 
  26  chr26_30441075     ZBoe    G    C        0      0        2 
  26  chr26_30441075     ZGre    G    C        0      0        2 
  26  chr26_30441075     ZHar    G    C        0      0        2 
  26  chr26_30441075   Sample    G    C        0      0        2 
  26  chr26_30469994     AAsi    C    G        0      0        2 
  26  chr26_30469994     AKia    C    G        0      0        2 
  26  chr26_30469994     AOna    C    G        0      0        2 
  26  chr26_30469994     ASom    C    G        0      0        2 
  26  chr26_30469994     HCab    C    G        0      0        2 
  26  chr26_30469994     HPrz    C    G        0      0        2 
  26  chr26_30469994     ZBoe    C    G        0      0        2 
  26  chr26_30469994     ZGre    C    G        0      0        2 
  26  chr26_30469994     ZHar    C    G        1      2        2 
  26  chr26_30469994   Sample    C    G        0      0        2 
  26  chr26_30473783     AAsi    G    C        0      0        2 
  26  chr26_30473783     AKia    G    C        0      0        2 
  26  chr26_30473783     AOna    G    C        0      0        2 
  26  chr26_30473783     ASom    G    C        0      0        2 
  26  chr26_30473783     HCab    G    C        0      0        2 
  26  chr26_30473783     HPrz    G    C        0      0        2 
  26  chr26_30473783     ZBoe    G    C        0      0        2 
  26  chr26_30473783     ZGre    G    C      0.5      1        2 
  26  chr26_30473783     ZHar    G    C        0      0        2 
  26  chr26_30473783   Sample    G    C        0      0        2 
  26  chr26_30502504     AAsi    C    A        0      0        2 
  26  chr26_30502504     AKia    C    A        0      0        2 
  26  chr26_30502504     AOna    C    A        0      0        2 
  26  chr26_30502504     ASom    C    A        0      0        2 
  26  chr26_30502504     HCab    C    A        0      0        2 
  26  chr26_30502504     HPrz    C    A        0      0        2 
  26  chr26_30502504     ZBoe    C    A        0      0        2 
  26  chr26_30502504     ZGre    C    A        1      2        2 
  26  chr26_30502504     ZHar    C    A        0      0        2 
  26  chr26_30502504   Sample    C    A        0      0        2 
  26  chr26_30511127     AAsi    G    C        0      0        2 
  26  chr26_30511127     AKia    G    C        0      0        2 
  26  chr26_30511127     AOna    G    C        0      0        2 
  26  chr26_30511127     ASom    G    C        0      0        2 
  26  chr26_30511127     HCab    G    C        0      0        2 
  26  chr26_30511127     HPrz    G    C        0      0        2 
  26  chr26_30511127     ZBoe    G    C      0.5      1        2 
  26  chr26_30511127     ZGre    G    C        0      0        2 
  26  chr26_30511127     ZHar    G    C        0      0        2 
  26  chr26_30511127   Sample    G    C        0      0        2 
  26  chr26_30511911     AAsi    T    A        0      0        2 
  26  chr26_30511911     AKia    T    A        0      0        2 
  26  chr26_30511911     AOna    T    A        0      0        2 
  26  chr26_30511911     ASom    T    A        0      0        2 
  26  chr26_30511911     HCab    T    A        1      2        2 
  26  chr26_30511911     HPrz    T    A        1      2        2 
  26  chr26_30511911     ZBoe    T    A        0      0        2 
  26  chr26_30511911     ZGre    T    A        0      0        2 
  26  chr26_30511911     ZHar    T    A        0      0        2 
  26  chr26_30511911   Sample    T    A        0      0        2 
  26  chr26_30521739     AAsi    C    G        0      0        2 
  26  chr26_30521739     AKia    C    G        0      0        2 
  26  chr26_30521739     AOna    C    G      0.5      1        2 
  26  chr26_30521739     ASom    C    G        0      0        2 
  26  chr26_30521739     HCab    C    G        0      0        2 
  26  chr26_30521739     HPrz    C    G        0      0        2 
  26  chr26_30521739     ZBoe    C    G        0      0        2 
  26  chr26_30521739     ZGre    C    G        0      0        2 
  26  chr26_30521739     ZHar    C    G        0      0        2 
  26  chr26_30521739   Sample    C    G        0      0        2 
  26  chr26_30528528     AAsi    A    T        0      0        2 
  26  chr26_30528528     AKia    A    T      0.5      1        2 
  26  chr26_30528528     AOna    A    T        0      0        2 
  26  chr26_30528528     ASom    A    T        0      0        2 
  26  chr26_30528528     HCab    A    T        0      0        2 
  26  chr26_30528528     HPrz    A    T        0      0        2 
  26  chr26_30528528     ZBoe    A    T        0      0        2 
  26  chr26_30528528     ZGre    A    T        0      0        2 
  26  chr26_30528528     ZHar    A    T        0      0        2 
  26  chr26_30528528   Sample    A    T        0      0        2 
  26  chr26_30552835     AAsi    C    G        0      0        2 
  26  chr26_30552835     AKia    C    G        0      0        2 
  26  chr26_30552835     AOna    C    G        0      0        2 
  26  chr26_30552835     ASom    C    G        0      0        2 
  26  chr26_30552835     HCab    C    G      0.5      1        2 
  26  chr26_30552835     HPrz    C    G        0      0        2 
  26  chr26_30552835     ZBoe    C    G        0      0        2 
  26  chr26_30552835     ZGre    C    G        0      0        2 
  26  chr26_30552835     ZHar    C    G        0      0        2 
  26  chr26_30552835   Sample    C    G        0      0        2 
  26  chr26_30562108     AAsi    A    C      0.5      1        2 
  26  chr26_30562108     AKia    A    C        0      0        2 
  26  chr26_30562108     AOna    A    C        0      0        2 
  26  chr26_30562108     ASom    A    C        0      0        2 
  26  chr26_30562108     HCab    A    C        0      0        2 
  26  chr26_30562108     HPrz    A    C        0      0        2 
  26  chr26_30562108     ZBoe    A    C        0      0        2 
  26  chr26_30562108     ZGre    A    C        0      0        2 
  26  chr26_30562108     ZHar    A    C        0      0        2 
  26  chr26_30562108   Sample    A    C        0      0        2 
  26  chr26_30570406     AAsi    A    C        0      0        2 
  26  chr26_30570406     AKia    A    C        0      0        2 
  26  chr26_30570406     AOna    A    C        0      0        2 
  26  chr26_30570406     ASom    A    C        0      0        2 
  26  chr26_30570406     HCab    A    C        0      0        2 
  26  chr26_30570406     HPrz    A    C        0      0        2 
  26  chr26_30570406     ZBoe    A    C        1      2        2 
  26  chr26_30570406     ZGre    A    C        0      0        2 
  26  chr26_30570406     ZHar    A    C        0      0        2 
  26  chr26_30570406   Sample    A    C        0      0        2 
  26  chr26_30576655     AAsi    A    C        0      0        2 
  26  chr26_30576655     AKia    A    C        0      0        2 
  26  chr26_30576655     AOna    A    C        0      0        2 
  26  chr26_30576655     ASom    A    C      0.5      1        2 
  26  chr26_30576655     HCab    A    C        0      0        2 
  26  chr26_30576655     HPrz    A    C        0      0        2 
  26  chr26_30576655     ZBoe    A    C        0      0        2 
  26  chr26_30576655     ZGre    A    C        0      0        2 
  26  chr26_30576655     ZHar    A    C        0      0        2 
  26  chr26_30576655   Sample    A    C        0      0        2 
  26  chr26_30576690     AAsi    A    C      0.5      1        2 
  26  chr26_30576690     AKia    A    C        0      0        2 
  26  chr26_30576690     AOna    A    C        0      0        2 
  26  chr26_30576690     ASom    A    C        0      0        2 
  26  chr26_30576690     HCab    A    C        0      0        2 
  26  chr26_30576690     HPrz    A    C        0      0        2 
  26  chr26_30576690     ZBoe    A    C        0      0        2 
  26  chr26_30576690     ZGre    A    C        0      0        2 
  26  chr26_30576690     ZHar    A    C        0      0        2 
  26  chr26_30576690   Sample    A    C        0      0        2 
  26  chr26_30637603     AAsi    T    A        0      0        2 
  26  chr26_30637603     AKia    T    A        0      0        2 
  26  chr26_30637603     AOna    T    A        0      0        2 
  26  chr26_30637603     ASom    T    A        0      0        2 
  26  chr26_30637603     HCab    T    A        1      2        2 
  26  chr26_30637603     HPrz    T    A        1      2        2 
  26  chr26_30637603     ZBoe    T    A        0      0        2 
  26  chr26_30637603     ZGre    T    A        0      0        2 
  26  chr26_30637603     ZHar    T    A        0      0        2 
  26  chr26_30637603   Sample    T    A        0      0        2 
  26  chr26_30637907     AAsi    G    T        0      0        2 
  26  chr26_30637907     AKia    G    T        0      0        2 
  26  chr26_30637907     AOna    G    T        0      0        2 
  26  chr26_30637907     ASom    G    T        0      0        2 
  26  chr26_30637907     HCab    G    T        0      0        2 
  26  chr26_30637907     HPrz    G    T        0      0        2 
  26  chr26_30637907     ZBoe    G    T      0.5      1        2 
  26  chr26_30637907     ZGre    G    T        0      0        2 
  26  chr26_30637907     ZHar    G    T        0      0        2 
  26  chr26_30637907   Sample    G    T        0      0        2 
  26  chr26_30658293     AAsi    T    G        0      0        2 
  26  chr26_30658293     AKia    T    G        0      0        2 
  26  chr26_30658293     AOna    T    G        0      0        2 
  26  chr26_30658293     ASom    T    G        0      0        2 
  26  chr26_30658293     HCab    T    G        0      0        2 
  26  chr26_30658293     HPrz    T    G        0      0        2 
  26  chr26_30658293     ZBoe    T    G        1      2        2 
  26  chr26_30658293     ZGre    T    G        1      2        2 
  26  chr26_30658293     ZHar    T    G        1      2        2 
  26  chr26_30658293   Sample    T    G        0      0        2 
  26  chr26_30682016     AAsi    G    T        0      0        2 
  26  chr26_30682016     AKia    G    T        0      0        2 
  26  chr26_30682016     AOna    G    T        0      0        2 
  26  chr26_30682016     ASom    G    T        0      0        2 
  26  chr26_30682016     HCab    G    T        1      2        2 
  26  chr26_30682016     HPrz    G    T        1      2        2 
  26  chr26_30682016     ZBoe    G    T        0      0        2 
  26  chr26_30682016     ZGre    G    T        0      0        2 
  26  chr26_30682016     ZHar    G    T        0      0        2 
  26  chr26_30682016   Sample    G    T        0      0        2 
  26  chr26_30685039     AAsi    G    T        0      0        2 
  26  chr26_30685039     AKia    G    T        0      0        2 
  26  chr26_30685039     AOna    G    T        0      0        2 
  26  chr26_30685039     ASom    G    T        0      0        2 
  26  chr26_30685039     HCab    G    T        0      0        2 
  26  chr26_30685039     HPrz    G    T        0      0        2 
  26  chr26_30685039     ZBoe    G    T        0      0        2 
  26  chr26_30685039     ZGre    G    T        1      2        2 
  26  chr26_30685039     ZHar    G    T        0      0        2 
  26  chr26_30685039   Sample    G    T        0      0        2 
  26  chr26_30685195     AAsi    C    G        0      0        2 
  26  chr26_30685195     AKia    C    G        0      0        2 
  26  chr26_30685195     AOna    C    G        0      0        2 
  26  chr26_30685195     ASom    C    G        0      0        2 
  26  chr26_30685195     HCab    C    G        1      2        2 
  26  chr26_30685195     HPrz    C    G        1      2        2 
  26  chr26_30685195     ZBoe    C    G        0      0        2 
  26  chr26_30685195     ZGre    C    G        0      0        2 
  26  chr26_30685195     ZHar    C    G        0      0        2 
  26  chr26_30685195   Sample    C    G        0      0        2 
  26  chr26_30692590     AAsi    A    T        0      0        2 
  26  chr26_30692590     AKia    A    T        0      0        2 
  26  chr26_30692590     AOna    A    T        0      0        2 
  26  chr26_30692590     ASom    A    T        0      0        2 
  26  chr26_30692590     HCab    A    T        1      2        2 
  26  chr26_30692590     HPrz    A    T        1      2        2 
  26  chr26_30692590     ZBoe    A    T        0      0        2 
  26  chr26_30692590     ZGre    A    T        0      0        2 
  26  chr26_30692590     ZHar    A    T        0      0        2 
  26  chr26_30692590   Sample    A    T        0      0        2 
  26  chr26_30693666     AAsi    G    C        0      0        2 
  26  chr26_30693666     AKia    G    C        0      0        2 
  26  chr26_30693666     AOna    G    C        0      0        2 
  26  chr26_30693666     ASom    G    C        0      0        2 
  26  chr26_30693666     HCab    G    C        0      0        2 
  26  chr26_30693666     HPrz    G    C      0.5      1        2 
  26  chr26_30693666     ZBoe    G    C        0      0        2 
  26  chr26_30693666     ZGre    G    C        0      0        2 
  26  chr26_30693666     ZHar    G    C        0      0        2 
  26  chr26_30693666   Sample    G    C        0      0        2 
  26  chr26_30694527     AAsi    C    A        0      0        2 
  26  chr26_30694527     AKia    C    A        0      0        2 
  26  chr26_30694527     AOna    C    A        0      0        2 
  26  chr26_30694527     ASom    C    A        0      0        2 
  26  chr26_30694527     HCab    C    A      0.5      1        2 
  26  chr26_30694527     HPrz    C    A      0.5      1        2 
  26  chr26_30694527     ZBoe    C    A        0      0        2 
  26  chr26_30694527     ZGre    C    A        0      0        2 
  26  chr26_30694527     ZHar    C    A        0      0        2 
  26  chr26_30694527   Sample    C    A        0      0        2 
  26  chr26_30702845     AAsi    G    T        0      0        2 
  26  chr26_30702845     AKia    G    T        0      0        2 
  26  chr26_30702845     AOna    G    T        0      0        2 
  26  chr26_30702845     ASom    G    T        0      0        2 
  26  chr26_30702845     HCab    G    T        0      0        2 
  26  chr26_30702845     HPrz    G    T        0      0        2 
  26  chr26_30702845     ZBoe    G    T      0.5      1        2 
  26  chr26_30702845     ZGre    G    T        0      0        2 
  26  chr26_30702845     ZHar    G    T        0      0        2 
  26  chr26_30702845   Sample    G    T        0      0        2 
  26  chr26_30715186     AAsi    A    T        0      0        2 
  26  chr26_30715186     AKia    A    T        0      0        2 
  26  chr26_30715186     AOna    A    T        0      0        2 
  26  chr26_30715186     ASom    A    T        0      0        2 
  26  chr26_30715186     HCab    A    T        0      0        2 
  26  chr26_30715186     HPrz    A    T        0      0        2 
  26  chr26_30715186     ZBoe    A    T        0      0        2 
  26  chr26_30715186     ZGre    A    T        0      0        2 
  26  chr26_30715186     ZHar    A    T        1      2        2 
  26  chr26_30715186   Sample    A    T        0      0        2 
  26  chr26_30722529     AAsi    C    G        0      0        2 
  26  chr26_30722529     AKia    C    G        0      0        2 
  26  chr26_30722529     AOna    C    G        0      0        2 
  26  chr26_30722529     ASom    C    G        0      0        2 
  26  chr26_30722529     HCab    C    G        0      0        2 
  26  chr26_30722529     HPrz    C    G        0      0        2 
  26  chr26_30722529     ZBoe    C    G        1      2        2 
  26  chr26_30722529     ZGre    C    G        0      0        2 
  26  chr26_30722529     ZHar    C    G        0      0        2 
  26  chr26_30722529   Sample    C    G        0      0        2 
  26  chr26_30724836     AAsi    T    A        0      0        2 
  26  chr26_30724836     AKia    T    A        0      0        2 
  26  chr26_30724836     AOna    T    A        0      0        2 
  26  chr26_30724836     ASom    T    A        0      0        2 
  26  chr26_30724836     HCab    T    A        0      0        2 
  26  chr26_30724836     HPrz    T    A        0      0        2 
  26  chr26_30724836     ZBoe    T    A      0.5      1        2 
  26  chr26_30724836     ZGre    T    A        0      0        2 
  26  chr26_30724836     ZHar    T    A        0      0        2 
  26  chr26_30724836   Sample    T    A        0      0        2 
  26  chr26_30744015     AAsi    G    T        0      0        2 
  26  chr26_30744015     AKia    G    T        0      0        2 
  26  chr26_30744015     AOna    G    T        1      2        2 
  26  chr26_30744015     ASom    G    T        0      0        2 
  26  chr26_30744015     HCab    G    T        0      0        2 
  26  chr26_30744015     HPrz    G    T        0      0        2 
  26  chr26_30744015     ZBoe    G    T        0      0        2 
  26  chr26_30744015     ZGre    G    T        0      0        2 
  26  chr26_30744015     ZHar    G    T        0      0        2 
  26  chr26_30744015   Sample    G    T        0      0        2 
  26  chr26_30746707     AAsi    G    C        0      0        2 
  26  chr26_30746707     AKia    G    C        0      0        2 
  26  chr26_30746707     AOna    G    C        0      0        2 
  26  chr26_30746707     ASom    G    C        0      0        2 
  26  chr26_30746707     HCab    G    C        0      0        2 
  26  chr26_30746707     HPrz    G    C        0      0        2 
  26  chr26_30746707     ZBoe    G    C      0.5      1        2 
  26  chr26_30746707     ZGre    G    C        1      2        2 
  26  chr26_30746707     ZHar    G    C        0      0        2 
  26  chr26_30746707   Sample    G    C        0      0        2 
  26  chr26_30751756     AAsi    C    A      0.5      1        2 
  26  chr26_30751756     AKia    C    A        0      0        2 
  26  chr26_30751756     AOna    C    A        0      0        2 
  26  chr26_30751756     ASom    C    A        0      0        2 
  26  chr26_30751756     HCab    C    A        0      0        2 
  26  chr26_30751756     HPrz    C    A        0      0        2 
  26  chr26_30751756     ZBoe    C    A        0      0        2 
  26  chr26_30751756     ZGre    C    A        0      0        2 
  26  chr26_30751756     ZHar    C    A        0      0        2 
  26  chr26_30751756   Sample    C    A        0      0        2 
  26  chr26_30774060     AAsi    T    G        0      0        2 
  26  chr26_30774060     AKia    T    G        1      2        2 
  26  chr26_30774060     AOna    T    G      0.5      1        2 
  26  chr26_30774060     ASom    T    G        0      0        2 
  26  chr26_30774060     HCab    T    G        0      0        2 
  26  chr26_30774060     HPrz    T    G        0      0        2 
  26  chr26_30774060     ZBoe    T    G        0      0        2 
  26  chr26_30774060     ZGre    T    G        0      0        2 
  26  chr26_30774060     ZHar    T    G        0      0        2 
  26  chr26_30774060   Sample    T    G        0      0        2 
  26  chr26_30788941     AAsi    G    C        0      0        2 
  26  chr26_30788941     AKia    G    C        0      0        2 
  26  chr26_30788941     AOna    G    C        0      0        2 
  26  chr26_30788941     ASom    G    C        0      0        2 
  26  chr26_30788941     HCab    G    C        1      2        2 
  26  chr26_30788941     HPrz    G    C        1      2        2 
  26  chr26_30788941     ZBoe    G    C        0      0        2 
  26  chr26_30788941     ZGre    G    C        0      0        2 
  26  chr26_30788941     ZHar    G    C        0      0        2 
  26  chr26_30788941   Sample    G    C        0      0        2 
  26  chr26_30789421     AAsi    G    T        0      0        2 
  26  chr26_30789421     AKia    G    T        0      0        2 
  26  chr26_30789421     AOna    G    T      0.5      1        2 
  26  chr26_30789421     ASom    G    T        0      0        2 
  26  chr26_30789421     HCab    G    T        0      0        2 
  26  chr26_30789421     HPrz    G    T        0      0        2 
  26  chr26_30789421     ZBoe    G    T        0      0        2 
  26  chr26_30789421     ZGre    G    T        0      0        2 
  26  chr26_30789421     ZHar    G    T        0      0        2 
  26  chr26_30789421   Sample    G    T        0      0        2 
  26  chr26_30824694     AAsi    G    C        0      0        2 
  26  chr26_30824694     AKia    G    C        0      0        2 
  26  chr26_30824694     AOna    G    C        0      0        2 
  26  chr26_30824694     ASom    G    C        0      0        2 
  26  chr26_30824694     HCab    G    C        0      0        2 
  26  chr26_30824694     HPrz    G    C        0      0        2 
  26  chr26_30824694     ZBoe    G    C      0.5      1        2 
  26  chr26_30824694     ZGre    G    C        0      0        2 
  26  chr26_30824694     ZHar    G    C        1      2        2 
  26  chr26_30824694   Sample    G    C        0      0        2 
  26  chr26_30840051     AAsi    A    T        0      0        2 
  26  chr26_30840051     AKia    A    T        0      0        2 
  26  chr26_30840051     AOna    A    T        0      0        2 
  26  chr26_30840051     ASom    A    T        0      0        2 
  26  chr26_30840051     HCab    A    T        0      0        2 
  26  chr26_30840051     HPrz    A    T        0      0        2 
  26  chr26_30840051     ZBoe    A    T        0      0        2 
  26  chr26_30840051     ZGre    A    T        1      2        2 
  26  chr26_30840051     ZHar    A    T        0      0        2 
  26  chr26_30840051   Sample    A    T        0      0        2 
  26  chr26_30860138     AAsi    C    G        0      0        2 
  26  chr26_30860138     AKia    C    G        0      0        2 
  26  chr26_30860138     AOna    C    G        0      0        2 
  26  chr26_30860138     ASom    C    G        0      0        2 
  26  chr26_30860138     HCab    C    G        0      0        2 
  26  chr26_30860138     HPrz    C    G        0      0        2 
  26  chr26_30860138     ZBoe    C    G      0.5      1        2 
  26  chr26_30860138     ZGre    C    G        0      0        2 
  26  chr26_30860138     ZHar    C    G        0      0        2 
  26  chr26_30860138   Sample    C    G        0      0        2 
  26  chr26_30861441     AAsi    G    C        0      0        2 
  26  chr26_30861441     AKia    G    C        0      0        2 
  26  chr26_30861441     AOna    G    C        0      0        2 
  26  chr26_30861441     ASom    G    C        0      0        2 
  26  chr26_30861441     HCab    G    C        0      0        2 
  26  chr26_30861441     HPrz    G    C        0      0        2 
  26  chr26_30861441     ZBoe    G    C        0      0        2 
  26  chr26_30861441     ZGre    G    C        0      0        2 
  26  chr26_30861441     ZHar    G    C        1      2        2 
  26  chr26_30861441   Sample    G    C        0      0        2 
  26  chr26_30864677     AAsi    T    G        0      0        2 
  26  chr26_30864677     AKia    T    G        0      0        2 
  26  chr26_30864677     AOna    T    G        0      0        2 
  26  chr26_30864677     ASom    T    G        0      0        2 
  26  chr26_30864677     HCab    T    G        0      0        2 
  26  chr26_30864677     HPrz    T    G        0      0        2 
  26  chr26_30864677     ZBoe    T    G        1      2        2 
  26  chr26_30864677     ZGre    T    G        1      2        2 
  26  chr26_30864677     ZHar    T    G        1      2        2 
  26  chr26_30864677   Sample    T    G        0      0        2 
  26  chr26_30877642     AAsi    T    A        0      0        2 
  26  chr26_30877642     AKia    T    A        0      0        2 
  26  chr26_30877642     AOna    T    A        0      0        2 
  26  chr26_30877642     ASom    T    A        0      0        2 
  26  chr26_30877642     HCab    T    A        0      0        2 
  26  chr26_30877642     HPrz    T    A        0      0        2 
  26  chr26_30877642     ZBoe    T    A        0      0        2 
  26  chr26_30877642     ZGre    T    A        0      0        2 
  26  chr26_30877642     ZHar    T    A      0.5      1        2 
  26  chr26_30877642   Sample    T    A        0      0        2 
  26  chr26_30886033     AAsi    T    G        0      0        2 
  26  chr26_30886033     AKia    T    G        0      0        2 
  26  chr26_30886033     AOna    T    G        0      0        2 
  26  chr26_30886033     ASom    T    G        0      0        2 
  26  chr26_30886033     HCab    T    G        0      0        2 
  26  chr26_30886033     HPrz    T    G        0      0        2 
  26  chr26_30886033     ZBoe    T    G        1      2        2 
  26  chr26_30886033     ZGre    T    G        0      0        2 
  26  chr26_30886033     ZHar    T    G        1      2        2 
  26  chr26_30886033   Sample    T    G        0      0        2 
  26  chr26_30889137     AAsi    G    C        0      0        2 
  26  chr26_30889137     AKia    G    C        0      0        2 
  26  chr26_30889137     AOna    G    C        0      0        2 
  26  chr26_30889137     ASom    G    C      0.5      1        2 
  26  chr26_30889137     HCab    G    C        0      0        2 
  26  chr26_30889137     HPrz    G    C        0      0        2 
  26  chr26_30889137     ZBoe    G    C        0      0        2 
  26  chr26_30889137     ZGre    G    C        0      0        2 
  26  chr26_30889137     ZHar    G    C        0      0        2 
  26  chr26_30889137   Sample    G    C        0      0        2 
  26  chr26_30896808     AAsi    G    T        0      0        2 
  26  chr26_30896808     AKia    G    T        0      0        2 
  26  chr26_30896808     AOna    G    T        0      0        2 
  26  chr26_30896808     ASom    G    T        0      0        2 
  26  chr26_30896808     HCab    G    T        0      0        2 
  26  chr26_30896808     HPrz    G    T        0      0        2 
  26  chr26_30896808     ZBoe    G    T      0.5      1        2 
  26  chr26_30896808     ZGre    G    T        0      0        2 
  26  chr26_30896808     ZHar    G    T        0      0        2 
  26  chr26_30896808   Sample    G    T        0      0        2 
  26  chr26_30897856     AAsi    C    A        0      0        2 
  26  chr26_30897856     AKia    C    A        0      0        2 
  26  chr26_30897856     AOna    C    A        0      0        2 
  26  chr26_30897856     ASom    C    A        0      0        2 
  26  chr26_30897856     HCab    C    A        1      2        2 
  26  chr26_30897856     HPrz    C    A        1      2        2 
  26  chr26_30897856     ZBoe    C    A        0      0        2 
  26  chr26_30897856     ZGre    C    A        0      0        2 
  26  chr26_30897856     ZHar    C    A        0      0        2 
  26  chr26_30897856   Sample    C    A        0      0        2 
  26  chr26_30933115     AAsi    A    C        0      0        2 
  26  chr26_30933115     AKia    A    C        0      0        2 
  26  chr26_30933115     AOna    A    C      0.5      1        2 
  26  chr26_30933115     ASom    A    C        0      0        2 
  26  chr26_30933115     HCab    A    C        0      0        2 
  26  chr26_30933115     HPrz    A    C        0      0        2 
  26  chr26_30933115     ZBoe    A    C        0      0        2 
  26  chr26_30933115     ZGre    A    C        0      0        2 
  26  chr26_30933115     ZHar    A    C        0      0        2 
  26  chr26_30933115   Sample    A    C        0      0        2 
  26  chr26_30938219     AAsi    C    A        0      0        2 
  26  chr26_30938219     AKia    C    A        0      0        2 
  26  chr26_30938219     AOna    C    A        0      0        2 
  26  chr26_30938219     ASom    C    A        0      0        2 
  26  chr26_30938219     HCab    C    A        0      0        2 
  26  chr26_30938219     HPrz    C    A        0      0        2 
  26  chr26_30938219     ZBoe    C    A        0      0        2 
  26  chr26_30938219     ZGre    C    A        0      0        2 
  26  chr26_30938219     ZHar    C    A        1      2        2 
  26  chr26_30938219   Sample    C    A        0      0        2 
  26  chr26_30948816     AAsi    C    G      0.5      1        2 
  26  chr26_30948816     AKia    C    G        0      0        2 
  26  chr26_30948816     AOna    C    G        0      0        2 
  26  chr26_30948816     ASom    C    G        0      0        2 
  26  chr26_30948816     HCab    C    G        0      0        2 
  26  chr26_30948816     HPrz    C    G        0      0        2 
  26  chr26_30948816     ZBoe    C    G        0      0        2 
  26  chr26_30948816     ZGre    C    G        0      0        2 
  26  chr26_30948816     ZHar    C    G        0      0        2 
  26  chr26_30948816   Sample    C    G        0      0        2 
  26  chr26_30962556     AAsi    G    C        0      0        2 
  26  chr26_30962556     AKia    G    C        0      0        2 
  26  chr26_30962556     AOna    G    C        0      0        2 
  26  chr26_30962556     ASom    G    C        0      0        2 
  26  chr26_30962556     HCab    G    C        0      0        2 
  26  chr26_30962556     HPrz    G    C        0      0        2 
  26  chr26_30962556     ZBoe    G    C        0      0        2 
  26  chr26_30962556     ZGre    G    C      0.5      1        2 
  26  chr26_30962556     ZHar    G    C        0      0        2 
  26  chr26_30962556   Sample    G    C        0      0        2 
  26  chr26_30964951     AAsi    C    A        0      0        2 
  26  chr26_30964951     AKia    C    A        0      0        2 
  26  chr26_30964951     AOna    C    A        0      0        2 
  26  chr26_30964951     ASom    C    A        0      0        2 
  26  chr26_30964951     HCab    C    A        1      2        2 
  26  chr26_30964951     HPrz    C    A        1      2        2 
  26  chr26_30964951     ZBoe    C    A        0      0        2 
  26  chr26_30964951     ZGre    C    A        0      0        2 
  26  chr26_30964951     ZHar    C    A        0      0        2 
  26  chr26_30964951   Sample    C    A        0      0        2 
  26  chr26_30969106     AAsi    C    G        0      0        2 
  26  chr26_30969106     AKia    C    G        0      0        2 
  26  chr26_30969106     AOna    C    G        0      0        2 
  26  chr26_30969106     ASom    C    G        0      0        2 
  26  chr26_30969106     HCab    C    G        0      0        2 
  26  chr26_30969106     HPrz    C    G        0      0        2 
  26  chr26_30969106     ZBoe    C    G      0.5      1        2 
  26  chr26_30969106     ZGre    C    G        0      0        2 
  26  chr26_30969106     ZHar    C    G        0      0        2 
  26  chr26_30969106   Sample    C    G        0      0        2 
  26  chr26_30970439     AAsi    A    C        0      0        2 
  26  chr26_30970439     AKia    A    C        0      0        2 
  26  chr26_30970439     AOna    A    C        0      0        2 
  26  chr26_30970439     ASom    A    C        0      0        2 
  26  chr26_30970439     HCab    A    C        0      0        2 
  26  chr26_30970439     HPrz    A    C        0      0        2 
  26  chr26_30970439     ZBoe    A    C      0.5      1        2 
  26  chr26_30970439     ZGre    A    C        0      0        2 
  26  chr26_30970439     ZHar    A    C        0      0        2 
  26  chr26_30970439   Sample    A    C        0      0        2 
  26  chr26_30994132     AAsi    C    A        0      0        2 
  26  chr26_30994132     AKia    C    A        0      0        2 
  26  chr26_30994132     AOna    C    A        0      0        2 
  26  chr26_30994132     ASom    C    A        0      0        2 
  26  chr26_30994132     HCab    C    A        1      2        2 
  26  chr26_30994132     HPrz    C    A        1      2        2 
  26  chr26_30994132     ZBoe    C    A        0      0        2 
  26  chr26_30994132     ZGre    C    A        0      0        2 
  26  chr26_30994132     ZHar    C    A        0      0        2 
  26  chr26_30994132   Sample    C    A        0      0        2 
  26  chr26_30994218     AAsi    A    C      0.5      1        2 
  26  chr26_30994218     AKia    A    C        0      0        2 
  26  chr26_30994218     AOna    A    C        0      0        2 
  26  chr26_30994218     ASom    A    C      0.5      1        2 
  26  chr26_30994218     HCab    A    C        0      0        2 
  26  chr26_30994218     HPrz    A    C        0      0        2 
  26  chr26_30994218     ZBoe    A    C        0      0        2 
  26  chr26_30994218     ZGre    A    C        0      0        2 
  26  chr26_30994218     ZHar    A    C        0      0        2 
  26  chr26_30994218   Sample    A    C        0      0        2 
  26  chr26_30999097     AAsi    G    C        0      0        2 
  26  chr26_30999097     AKia    G    C        0      0        2 
  26  chr26_30999097     AOna    G    C        0      0        2 
  26  chr26_30999097     ASom    G    C        0      0        2 
  26  chr26_30999097     HCab    G    C        1      2        2 
  26  chr26_30999097     HPrz    G    C        1      2        2 
  26  chr26_30999097     ZBoe    G    C        0      0        2 
  26  chr26_30999097     ZGre    G    C        0      0        2 
  26  chr26_30999097     ZHar    G    C        0      0        2 
  26  chr26_30999097   Sample    G    C        0      0        2 
  26  chr26_31010976     AAsi    C    A        0      0        2 
  26  chr26_31010976     AKia    C    A        0      0        2 
  26  chr26_31010976     AOna    C    A        0      0        2 
  26  chr26_31010976     ASom    C    A        0      0        2 
  26  chr26_31010976     HCab    C    A        0      0        2 
  26  chr26_31010976     HPrz    C    A        0      0        2 
  26  chr26_31010976     ZBoe    C    A        0      0        2 
  26  chr26_31010976     ZGre    C    A        0      0        2 
  26  chr26_31010976     ZHar    C    A      0.5      1        2 
  26  chr26_31010976   Sample    C    A        0      0        2 
  26  chr26_31028508     AAsi    G    T        0      0        2 
  26  chr26_31028508     AKia    G    T        0      0        2 
  26  chr26_31028508     AOna    G    T        0      0        2 
  26  chr26_31028508     ASom    G    T        0      0        2 
  26  chr26_31028508     HCab    G    T        1      2        2 
  26  chr26_31028508     HPrz    G    T        1      2        2 
  26  chr26_31028508     ZBoe    G    T        0      0        2 
  26  chr26_31028508     ZGre    G    T        0      0        2 
  26  chr26_31028508     ZHar    G    T        0      0        2 
  26  chr26_31028508   Sample    G    T        0      0        2 
  26  chr26_31040130     AAsi    G    C        0      0        2 
  26  chr26_31040130     AKia    G    C        0      0        2 
  26  chr26_31040130     AOna    G    C        0      0        2 
  26  chr26_31040130     ASom    G    C        0      0        2 
  26  chr26_31040130     HCab    G    C        0      0        2 
  26  chr26_31040130     HPrz    G    C        1      2        2 
  26  chr26_31040130     ZBoe    G    C        0      0        2 
  26  chr26_31040130     ZGre    G    C        0      0        2 
  26  chr26_31040130     ZHar    G    C        0      0        2 
  26  chr26_31040130   Sample    G    C        0      0        2 
  26  chr26_31042627     AAsi    C    G        0      0        2 
  26  chr26_31042627     AKia    C    G        0      0        2 
  26  chr26_31042627     AOna    C    G        0      0        2 
  26  chr26_31042627     ASom    C    G        0      0        2 
  26  chr26_31042627     HCab    C    G        1      2        2 
  26  chr26_31042627     HPrz    C    G        1      2        2 
  26  chr26_31042627     ZBoe    C    G        0      0        2 
  26  chr26_31042627     ZGre    C    G        0      0        2 
  26  chr26_31042627     ZHar    C    G        0      0        2 
  26  chr26_31042627   Sample    C    G        0      0        2 
  26  chr26_31043071     AAsi    G    T        0      0        2 
  26  chr26_31043071     AKia    G    T        0      0        2 
  26  chr26_31043071     AOna    G    T        0      0        2 
  26  chr26_31043071     ASom    G    T        0      0        2 
  26  chr26_31043071     HCab    G    T        0      0        2 
  26  chr26_31043071     HPrz    G    T        1      2        2 
  26  chr26_31043071     ZBoe    G    T        0      0        2 
  26  chr26_31043071     ZGre    G    T        0      0        2 
  26  chr26_31043071     ZHar    G    T        0      0        2 
  26  chr26_31043071   Sample    G    T        0      0        2 
  26  chr26_31070961     AAsi    T    G        0      0        2 
  26  chr26_31070961     AKia    T    G        1      2        2 
  26  chr26_31070961     AOna    T    G        0      0        2 
  26  chr26_31070961     ASom    T    G        0      0        2 
  26  chr26_31070961     HCab    T    G        0      0        2 
  26  chr26_31070961     HPrz    T    G        0      0        2 
  26  chr26_31070961     ZBoe    T    G        0      0        2 
  26  chr26_31070961     ZGre    T    G        0      0        2 
  26  chr26_31070961     ZHar    T    G        0      0        2 
  26  chr26_31070961   Sample    T    G        0      0        2 
  26  chr26_31102895     AAsi    G    T        1      2        2 
  26  chr26_31102895     AKia    G    T        0      0        2 
  26  chr26_31102895     AOna    G    T        0      0        2 
  26  chr26_31102895     ASom    G    T        1      2        2 
  26  chr26_31102895     HCab    G    T        0      0        2 
  26  chr26_31102895     HPrz    G    T        0      0        2 
  26  chr26_31102895     ZBoe    G    T        0      0        2 
  26  chr26_31102895     ZGre    G    T        0      0        2 
  26  chr26_31102895     ZHar    G    T        0      0        2 
  26  chr26_31102895   Sample    G    T        1      2        2 
  26  chr26_31116713     AAsi    A    T        0      0        2 
  26  chr26_31116713     AKia    A    T        0      0        2 
  26  chr26_31116713     AOna    A    T        0      0        2 
  26  chr26_31116713     ASom    A    T        0      0        2 
  26  chr26_31116713     HCab    A    T        0      0        2 
  26  chr26_31116713     HPrz    A    T        0      0        2 
  26  chr26_31116713     ZBoe    A    T        1      2        2 
  26  chr26_31116713     ZGre    A    T        0      0        2 
  26  chr26_31116713     ZHar    A    T        0      0        2 
  26  chr26_31116713   Sample    A    T        0      0        2 
  26  chr26_31129183     AAsi    G    T        0      0        2 
  26  chr26_31129183     AKia    G    T        0      0        2 
  26  chr26_31129183     AOna    G    T        0      0        2 
  26  chr26_31129183     ASom    G    T        0      0        2 
  26  chr26_31129183     HCab    G    T        0      0        2 
  26  chr26_31129183     HPrz    G    T        0      0        2 
  26  chr26_31129183     ZBoe    G    T        0      0        2 
  26  chr26_31129183     ZGre    G    T      0.5      1        2 
  26  chr26_31129183     ZHar    G    T        0      0        2 
  26  chr26_31129183   Sample    G    T        0      0        2 
  26  chr26_31147000     AAsi    C    G        0      0        2 
  26  chr26_31147000     AKia    C    G        0      0        2 
  26  chr26_31147000     AOna    C    G        0      0        2 
  26  chr26_31147000     ASom    C    G        0      0        2 
  26  chr26_31147000     HCab    C    G        0      0        2 
  26  chr26_31147000     HPrz    C    G      0.5      1        2 
  26  chr26_31147000     ZBoe    C    G        0      0        2 
  26  chr26_31147000     ZGre    C    G        0      0        2 
  26  chr26_31147000     ZHar    C    G        0      0        2 
  26  chr26_31147000   Sample    C    G        0      0        2 
  26  chr26_31153065     AAsi    A    C        0      0        2 
  26  chr26_31153065     AKia    A    C        1      2        2 
  26  chr26_31153065     AOna    A    C        0      0        2 
  26  chr26_31153065     ASom    A    C        0      0        2 
  26  chr26_31153065     HCab    A    C        0      0        2 
  26  chr26_31153065     HPrz    A    C        0      0        2 
  26  chr26_31153065     ZBoe    A    C        0      0        2 
  26  chr26_31153065     ZGre    A    C        0      0        2 
  26  chr26_31153065     ZHar    A    C        0      0        2 
  26  chr26_31153065   Sample    A    C        0      0        2 
  26  chr26_31173784     AAsi    G    C        0      0        2 
  26  chr26_31173784     AKia    G    C        0      0        2 
  26  chr26_31173784     AOna    G    C        0      0        2 
  26  chr26_31173784     ASom    G    C        0      0        2 
  26  chr26_31173784     HCab    G    C        0      0        2 
  26  chr26_31173784     HPrz    G    C        0      0        2 
  26  chr26_31173784     ZBoe    G    C        0      0        2 
  26  chr26_31173784     ZGre    G    C        0      0        2 
  26  chr26_31173784     ZHar    G    C        1      2        2 
  26  chr26_31173784   Sample    G    C        0      0        2 
  26  chr26_31175561     AAsi    G    C        0      0        2 
  26  chr26_31175561     AKia    G    C        0      0        2 
  26  chr26_31175561     AOna    G    C        0      0        2 
  26  chr26_31175561     ASom    G    C        0      0        2 
  26  chr26_31175561     HCab    G    C        1      2        2 
  26  chr26_31175561     HPrz    G    C        1      2        2 
  26  chr26_31175561     ZBoe    G    C        0      0        2 
  26  chr26_31175561     ZGre    G    C        0      0        2 
  26  chr26_31175561     ZHar    G    C        0      0        2 
  26  chr26_31175561   Sample    G    C        0      0        2 
  26  chr26_31195216     AAsi    T    G        0      0        2 
  26  chr26_31195216     AKia    T    G        0      0        2 
  26  chr26_31195216     AOna    T    G        0      0        2 
  26  chr26_31195216     ASom    T    G        0      0        2 
  26  chr26_31195216     HCab    T    G        0      0        2 
  26  chr26_31195216     HPrz    T    G        0      0        2 
  26  chr26_31195216     ZBoe    T    G      0.5      1        2 
  26  chr26_31195216     ZGre    T    G        0      0        2 
  26  chr26_31195216     ZHar    T    G        0      0        2 
  26  chr26_31195216   Sample    T    G        0      0        2 
  26  chr26_31200931     AAsi    A    T        0      0        2 
  26  chr26_31200931     AKia    A    T        0      0        2 
  26  chr26_31200931     AOna    A    T        0      0        2 
  26  chr26_31200931     ASom    A    T        0      0        2 
  26  chr26_31200931     HCab    A    T        0      0        2 
  26  chr26_31200931     HPrz    A    T        0      0        2 
  26  chr26_31200931     ZBoe    A    T        0      0        2 
  26  chr26_31200931     ZGre    A    T        1      2        2 
  26  chr26_31200931     ZHar    A    T        0      0        2 
  26  chr26_31200931   Sample    A    T        0      0        2 
  26  chr26_31234518     AAsi    C    A        0      0        2 
  26  chr26_31234518     AKia    C    A        0      0        2 
  26  chr26_31234518     AOna    C    A        0      0        2 
  26  chr26_31234518     ASom    C    A        0      0        2 
  26  chr26_31234518     HCab    C    A        1      2        2 
  26  chr26_31234518     HPrz    C    A        1      2        2 
  26  chr26_31234518     ZBoe    C    A        0      0        2 
  26  chr26_31234518     ZGre    C    A        0      0        2 
  26  chr26_31234518     ZHar    C    A        0      0        2 
  26  chr26_31234518   Sample    C    A        0      0        2 
  26  chr26_31243547     AAsi    A    T        0      0        2 
  26  chr26_31243547     AKia    A    T        0      0        2 
  26  chr26_31243547     AOna    A    T        0      0        2 
  26  chr26_31243547     ASom    A    T        0      0        2 
  26  chr26_31243547     HCab    A    T        1      2        2 
  26  chr26_31243547     HPrz    A    T        1      2        2 
  26  chr26_31243547     ZBoe    A    T        0      0        2 
  26  chr26_31243547     ZGre    A    T        0      0        2 
  26  chr26_31243547     ZHar    A    T        0      0        2 
  26  chr26_31243547   Sample    A    T        0      0        2 
  26  chr26_31248197     AAsi    C    A        0      0        2 
  26  chr26_31248197     AKia    C    A        0      0        2 
  26  chr26_31248197     AOna    C    A        0      0        2 
  26  chr26_31248197     ASom    C    A        0      0        2 
  26  chr26_31248197     HCab    C    A        0      0        2 
  26  chr26_31248197     HPrz    C    A        0      0        2 
  26  chr26_31248197     ZBoe    C    A      0.5      1        2 
  26  chr26_31248197     ZGre    C    A        0      0        2 
  26  chr26_31248197     ZHar    C    A        0      0        2 
  26  chr26_31248197   Sample    C    A        0      0        2 
  26  chr26_31279250     AAsi    A    T        0      0        2 
  26  chr26_31279250     AKia    A    T        1      2        2 
  26  chr26_31279250     AOna    A    T        1      2        2 
  26  chr26_31279250     ASom    A    T        0      0        2 
  26  chr26_31279250     HCab    A    T        0      0        2 
  26  chr26_31279250     HPrz    A    T        0      0        2 
  26  chr26_31279250     ZBoe    A    T        0      0        2 
  26  chr26_31279250     ZGre    A    T        0      0        2 
  26  chr26_31279250     ZHar    A    T        0      0        2 
  26  chr26_31279250   Sample    A    T        0      0        2 
  26  chr26_31310354     AAsi    C    A        0      0        2 
  26  chr26_31310354     AKia    C    A        0      0        2 
  26  chr26_31310354     AOna    C    A        0      0        2 
  26  chr26_31310354     ASom    C    A        0      0        2 
  26  chr26_31310354     HCab    C    A        0      0        2 
  26  chr26_31310354     HPrz    C    A        0      0        2 
  26  chr26_31310354     ZBoe    C    A        1      2        2 
  26  chr26_31310354     ZGre    C    A        1      2        2 
  26  chr26_31310354     ZHar    C    A        1      2        2 
  26  chr26_31310354   Sample    C    A        0      0        2 
  26  chr26_31328346     AAsi    G    T        1      2        2 
  26  chr26_31328346     AKia    G    T        0      0        2 
  26  chr26_31328346     AOna    G    T        0      0        2 
  26  chr26_31328346     ASom    G    T        1      2        2 
  26  chr26_31328346     HCab    G    T        0      0        2 
  26  chr26_31328346     HPrz    G    T        0      0        2 
  26  chr26_31328346     ZBoe    G    T        0      0        2 
  26  chr26_31328346     ZGre    G    T        0      0        2 
  26  chr26_31328346     ZHar    G    T        0      0        2 
  26  chr26_31328346   Sample    G    T        1      2        2 
  26  chr26_31333910     AAsi    T    A        0      0        2 
  26  chr26_31333910     AKia    T    A        0      0        2 
  26  chr26_31333910     AOna    T    A        0      0        2 
  26  chr26_31333910     ASom    T    A        0      0        2 
  26  chr26_31333910     HCab    T    A        0      0        2 
  26  chr26_31333910     HPrz    T    A        0      0        2 
  26  chr26_31333910     ZBoe    T    A      0.5      1        2 
  26  chr26_31333910     ZGre    T    A        0      0        2 
  26  chr26_31333910     ZHar    T    A        0      0        2 
  26  chr26_31333910   Sample    T    A        0      0        2 
  26  chr26_31355251     AAsi    T    G        0      0        2 
  26  chr26_31355251     AKia    T    G        0      0        2 
  26  chr26_31355251     AOna    T    G        0      0        2 
  26  chr26_31355251     ASom    T    G        0      0        2 
  26  chr26_31355251     HCab    T    G      0.5      1        2 
  26  chr26_31355251     HPrz    T    G        0      0        2 
  26  chr26_31355251     ZBoe    T    G        0      0        2 
  26  chr26_31355251     ZGre    T    G        0      0        2 
  26  chr26_31355251     ZHar    T    G        0      0        2 
  26  chr26_31355251   Sample    T    G        0      0        2 
  26  chr26_31356587     AAsi    G    C        0      0        2 
  26  chr26_31356587     AKia    G    C        0      0        2 
  26  chr26_31356587     AOna    G    C        0      0        2 
  26  chr26_31356587     ASom    G    C        0      0        2 
  26  chr26_31356587     HCab    G    C        1      2        2 
  26  chr26_31356587     HPrz    G    C        1      2        2 
  26  chr26_31356587     ZBoe    G    C        0      0        2 
  26  chr26_31356587     ZGre    G    C        0      0        2 
  26  chr26_31356587     ZHar    G    C        0      0        2 
  26  chr26_31356587   Sample    G    C        0      0        2 
  26  chr26_31375168     AAsi    T    G        0      0        2 
  26  chr26_31375168     AKia    T    G        0      0        2 
  26  chr26_31375168     AOna    T    G        0      0        2 
  26  chr26_31375168     ASom    T    G        0      0        2 
  26  chr26_31375168     HCab    T    G        0      0        2 
  26  chr26_31375168     HPrz    T    G        0      0        2 
  26  chr26_31375168     ZBoe    T    G      0.5      1        2 
  26  chr26_31375168     ZGre    T    G        0      0        2 
  26  chr26_31375168     ZHar    T    G        0      0        2 
  26  chr26_31375168   Sample    T    G        0      0        2 
  26  chr26_31383546     AAsi    G    C        0      0        2 
  26  chr26_31383546     AKia    G    C        0      0        2 
  26  chr26_31383546     AOna    G    C      0.5      1        2 
  26  chr26_31383546     ASom    G    C        0      0        2 
  26  chr26_31383546     HCab    G    C        0      0        2 
  26  chr26_31383546     HPrz    G    C        0      0        2 
  26  chr26_31383546     ZBoe    G    C        0      0        2 
  26  chr26_31383546     ZGre    G    C        0      0        2 
  26  chr26_31383546     ZHar    G    C        0      0        2 
  26  chr26_31383546   Sample    G    C        0      0        2 
  26  chr26_31385532     AAsi    A    T        0      0        2 
  26  chr26_31385532     AKia    A    T        0      0        2 
  26  chr26_31385532     AOna    A    T        0      0        2 
  26  chr26_31385532     ASom    A    T        0      0        2 
  26  chr26_31385532     HCab    A    T        1      2        2 
  26  chr26_31385532     HPrz    A    T        1      2        2 
  26  chr26_31385532     ZBoe    A    T        0      0        2 
  26  chr26_31385532     ZGre    A    T        0      0        2 
  26  chr26_31385532     ZHar    A    T        0      0        2 
  26  chr26_31385532   Sample    A    T        0      0        2 
  26  chr26_31387108     AAsi    G    T        0      0        2 
  26  chr26_31387108     AKia    G    T        0      0        2 
  26  chr26_31387108     AOna    G    T        0      0        2 
  26  chr26_31387108     ASom    G    T        0      0        2 
  26  chr26_31387108     HCab    G    T        0      0        2 
  26  chr26_31387108     HPrz    G    T      0.5      1        2 
  26  chr26_31387108     ZBoe    G    T        0      0        2 
  26  chr26_31387108     ZGre    G    T        0      0        2 
  26  chr26_31387108     ZHar    G    T        0      0        2 
  26  chr26_31387108   Sample    G    T        0      0        2 
  26  chr26_31397034     AAsi    G    C        0      0        2 
  26  chr26_31397034     AKia    G    C        0      0        2 
  26  chr26_31397034     AOna    G    C        0      0        2 
  26  chr26_31397034     ASom    G    C        0      0        2 
  26  chr26_31397034     HCab    G    C      0.5      1        2 
  26  chr26_31397034     HPrz    G    C        0      0        2 
  26  chr26_31397034     ZBoe    G    C        0      0        2 
  26  chr26_31397034     ZGre    G    C        0      0        2 
  26  chr26_31397034     ZHar    G    C        0      0        2 
  26  chr26_31397034   Sample    G    C        0      0        2 
  26  chr26_31405065     AAsi    A    C        0      0        2 
  26  chr26_31405065     AKia    A    C        0      0        2 
  26  chr26_31405065     AOna    A    C      0.5      1        2 
  26  chr26_31405065     ASom    A    C        0      0        2 
  26  chr26_31405065     HCab    A    C        0      0        2 
  26  chr26_31405065     HPrz    A    C        0      0        2 
  26  chr26_31405065     ZBoe    A    C        0      0        2 
  26  chr26_31405065     ZGre    A    C        0      0        2 
  26  chr26_31405065     ZHar    A    C        0      0        2 
  26  chr26_31405065   Sample    A    C        0      0        2 
  26  chr26_31420374     AAsi    C    G        0      0        2 
  26  chr26_31420374     AKia    C    G        0      0        2 
  26  chr26_31420374     AOna    C    G        0      0        2 
  26  chr26_31420374     ASom    C    G        0      0        2 
  26  chr26_31420374     HCab    C    G        0      0        2 
  26  chr26_31420374     HPrz    C    G        0      0        2 
  26  chr26_31420374     ZBoe    C    G        0      0        2 
  26  chr26_31420374     ZGre    C    G        0      0        2 
  26  chr26_31420374     ZHar    C    G        1      2        2 
  26  chr26_31420374   Sample    C    G        0      0        2 
  26  chr26_31421398     AAsi    C    G        0      0        2 
  26  chr26_31421398     AKia    C    G        0      0        2 
  26  chr26_31421398     AOna    C    G        0      0        2 
  26  chr26_31421398     ASom    C    G        0      0        2 
  26  chr26_31421398     HCab    C    G      0.5      1        2 
  26  chr26_31421398     HPrz    C    G        0      0        2 
  26  chr26_31421398     ZBoe    C    G        0      0        2 
  26  chr26_31421398     ZGre    C    G        0      0        2 
  26  chr26_31421398     ZHar    C    G        0      0        2 
  26  chr26_31421398   Sample    C    G        0      0        2 
  26  chr26_31446871     AAsi    G    C        0      0        2 
  26  chr26_31446871     AKia    G    C        0      0        2 
  26  chr26_31446871     AOna    G    C        0      0        2 
  26  chr26_31446871     ASom    G    C        0      0        2 
  26  chr26_31446871     HCab    G    C        0      0        2 
  26  chr26_31446871     HPrz    G    C        1      2        2 
  26  chr26_31446871     ZBoe    G    C        0      0        2 
  26  chr26_31446871     ZGre    G    C        0      0        2 
  26  chr26_31446871     ZHar    G    C        0      0        2 
  26  chr26_31446871   Sample    G    C        0      0        2 
  26  chr26_31469760     AAsi    G    C        0      0        2 
  26  chr26_31469760     AKia    G    C        0      0        2 
  26  chr26_31469760     AOna    G    C        0      0        2 
  26  chr26_31469760     ASom    G    C        0      0        2 
  26  chr26_31469760     HCab    G    C      0.5      1        2 
  26  chr26_31469760     HPrz    G    C        0      0        2 
  26  chr26_31469760     ZBoe    G    C        0      0        2 
  26  chr26_31469760     ZGre    G    C        0      0        2 
  26  chr26_31469760     ZHar    G    C        0      0        2 
  26  chr26_31469760   Sample    G    C        0      0        2 
  26  chr26_31507375     AAsi    G    T        0      0        2 
  26  chr26_31507375     AKia    G    T        0      0        2 
  26  chr26_31507375     AOna    G    T        0      0        2 
  26  chr26_31507375     ASom    G    T        0      0        2 
  26  chr26_31507375     HCab    G    T        0      0        2 
  26  chr26_31507375     HPrz    G    T        0      0        2 
  26  chr26_31507375     ZBoe    G    T        1      2        2 
  26  chr26_31507375     ZGre    G    T        0      0        2 
  26  chr26_31507375     ZHar    G    T        0      0        2 
  26  chr26_31507375   Sample    G    T        0      0        2 
  26  chr26_31510706     AAsi    G    T        0      0        2 
  26  chr26_31510706     AKia    G    T        0      0        2 
  26  chr26_31510706     AOna    G    T        0      0        2 
  26  chr26_31510706     ASom    G    T        0      0        2 
  26  chr26_31510706     HCab    G    T        0      0        2 
  26  chr26_31510706     HPrz    G    T        0      0        2 
  26  chr26_31510706     ZBoe    G    T        0      0        2 
  26  chr26_31510706     ZGre    G    T        1      2        2 
  26  chr26_31510706     ZHar    G    T        0      0        2 
  26  chr26_31510706   Sample    G    T        0      0        2 
  26  chr26_31539449     AAsi    C    A        0      0        2 
  26  chr26_31539449     AKia    C    A        0      0        2 
  26  chr26_31539449     AOna    C    A        0      0        2 
  26  chr26_31539449     ASom    C    A        0      0        2 
  26  chr26_31539449     HCab    C    A        0      0        2 
  26  chr26_31539449     HPrz    C    A        0      0        2 
  26  chr26_31539449     ZBoe    C    A      0.5      1        2 
  26  chr26_31539449     ZGre    C    A        0      0        2 
  26  chr26_31539449     ZHar    C    A        1      2        2 
  26  chr26_31539449   Sample    C    A        0      0        2 
  26  chr26_31548117     AAsi    G    C        0      0        2 
  26  chr26_31548117     AKia    G    C      0.5      1        2 
  26  chr26_31548117     AOna    G    C        0      0        2 
  26  chr26_31548117     ASom    G    C        0      0        2 
  26  chr26_31548117     HCab    G    C        0      0        2 
  26  chr26_31548117     HPrz    G    C        0      0        2 
  26  chr26_31548117     ZBoe    G    C        0      0        2 
  26  chr26_31548117     ZGre    G    C        0      0        2 
  26  chr26_31548117     ZHar    G    C        0      0        2 
  26  chr26_31548117   Sample    G    C        0      0        2 
  26  chr26_31555817     AAsi    T    G        0      0        2 
  26  chr26_31555817     AKia    T    G        0      0        2 
  26  chr26_31555817     AOna    T    G        0      0        2 
  26  chr26_31555817     ASom    T    G        0      0        2 
  26  chr26_31555817     HCab    T    G      0.5      1        2 
  26  chr26_31555817     HPrz    T    G        0      0        2 
  26  chr26_31555817     ZBoe    T    G        0      0        2 
  26  chr26_31555817     ZGre    T    G        0      0        2 
  26  chr26_31555817     ZHar    T    G        0      0        2 
  26  chr26_31555817   Sample    T    G        0      0        2 
  26  chr26_31592206     AAsi    A    C        0      0        2 
  26  chr26_31592206     AKia    A    C        0      0        2 
  26  chr26_31592206     AOna    A    C        0      0        2 
  26  chr26_31592206     ASom    A    C        0      0        2 
  26  chr26_31592206     HCab    A    C        0      0        2 
  26  chr26_31592206     HPrz    A    C        0      0        2 
  26  chr26_31592206     ZBoe    A    C        0      0        2 
  26  chr26_31592206     ZGre    A    C        1      2        2 
  26  chr26_31592206     ZHar    A    C        0      0        2 
  26  chr26_31592206   Sample    A    C        0      0        2 
  26  chr26_31601170     AAsi    A    T        0      0        2 
  26  chr26_31601170     AKia    A    T        0      0        2 
  26  chr26_31601170     AOna    A    T      0.5      1        2 
  26  chr26_31601170     ASom    A    T        0      0        2 
  26  chr26_31601170     HCab    A    T        0      0        2 
  26  chr26_31601170     HPrz    A    T        0      0        2 
  26  chr26_31601170     ZBoe    A    T        0      0        2 
  26  chr26_31601170     ZGre    A    T        0      0        2 
  26  chr26_31601170     ZHar    A    T        0      0        2 
  26  chr26_31601170   Sample    A    T        0      0        2 
  26  chr26_31605951     AAsi    A    C        0      0        2 
  26  chr26_31605951     AKia    A    C        0      0        2 
  26  chr26_31605951     AOna    A    C      0.5      1        2 
  26  chr26_31605951     ASom    A    C        0      0        2 
  26  chr26_31605951     HCab    A    C        0      0        2 
  26  chr26_31605951     HPrz    A    C        0      0        2 
  26  chr26_31605951     ZBoe    A    C        0      0        2 
  26  chr26_31605951     ZGre    A    C        0      0        2 
  26  chr26_31605951     ZHar    A    C        0      0        2 
  26  chr26_31605951   Sample    A    C        0      0        2 
  26  chr26_31613748     AAsi    G    C        0      0        2 
  26  chr26_31613748     AKia    G    C        0      0        2 
  26  chr26_31613748     AOna    G    C        0      0        2 
  26  chr26_31613748     ASom    G    C        0      0        2 
  26  chr26_31613748     HCab    G    C        1      2        2 
  26  chr26_31613748     HPrz    G    C        1      2        2 
  26  chr26_31613748     ZBoe    G    C        0      0        2 
  26  chr26_31613748     ZGre    G    C        0      0        2 
  26  chr26_31613748     ZHar    G    C        0      0        2 
  26  chr26_31613748   Sample    G    C        0      0        2 
  26  chr26_31613921     AAsi    C    A        0      0        2 
  26  chr26_31613921     AKia    C    A        0      0        2 
  26  chr26_31613921     AOna    C    A        0      0        2 
  26  chr26_31613921     ASom    C    A        0      0        2 
  26  chr26_31613921     HCab    C    A        1      2        2 
  26  chr26_31613921     HPrz    C    A        1      2        2 
  26  chr26_31613921     ZBoe    C    A        0      0        2 
  26  chr26_31613921     ZGre    C    A        0      0        2 
  26  chr26_31613921     ZHar    C    A        0      0        2 
  26  chr26_31613921   Sample    C    A        0      0        2 
  26  chr26_31617787     AAsi    A    C        0      0        2 
  26  chr26_31617787     AKia    A    C        0      0        2 
  26  chr26_31617787     AOna    A    C        0      0        2 
  26  chr26_31617787     ASom    A    C        0      0        2 
  26  chr26_31617787     HCab    A    C        1      2        2 
  26  chr26_31617787     HPrz    A    C        1      2        2 
  26  chr26_31617787     ZBoe    A    C        0      0        2 
  26  chr26_31617787     ZGre    A    C        0      0        2 
  26  chr26_31617787     ZHar    A    C        0      0        2 
  26  chr26_31617787   Sample    A    C        0      0        2 
  26  chr26_31635685     AAsi    C    A        0      0        2 
  26  chr26_31635685     AKia    C    A        0      0        2 
  26  chr26_31635685     AOna    C    A        0      0        2 
  26  chr26_31635685     ASom    C    A        0      0        2 
  26  chr26_31635685     HCab    C    A        0      0        2 
  26  chr26_31635685     HPrz    C    A        0      0        2 
  26  chr26_31635685     ZBoe    C    A      0.5      1        2 
  26  chr26_31635685     ZGre    C    A        0      0        2 
  26  chr26_31635685     ZHar    C    A        0      0        2 
  26  chr26_31635685   Sample    C    A        0      0        2 
  26  chr26_31639492     AAsi    G    T        0      0        2 
  26  chr26_31639492     AKia    G    T        0      0        2 
  26  chr26_31639492     AOna    G    T        1      2        2 
  26  chr26_31639492     ASom    G    T        0      0        2 
  26  chr26_31639492     HCab    G    T        0      0        2 
  26  chr26_31639492     HPrz    G    T        0      0        2 
  26  chr26_31639492     ZBoe    G    T        0      0        2 
  26  chr26_31639492     ZGre    G    T        0      0        2 
  26  chr26_31639492     ZHar    G    T        0      0        2 
  26  chr26_31639492   Sample    G    T        0      0        2 
  26  chr26_31679095     AAsi    G    T        0      0        2 
  26  chr26_31679095     AKia    G    T        0      0        2 
  26  chr26_31679095     AOna    G    T        0      0        2 
  26  chr26_31679095     ASom    G    T        0      0        2 
  26  chr26_31679095     HCab    G    T      0.5      1        2 
  26  chr26_31679095     HPrz    G    T        0      0        2 
  26  chr26_31679095     ZBoe    G    T        0      0        2 
  26  chr26_31679095     ZGre    G    T        0      0        2 
  26  chr26_31679095     ZHar    G    T        0      0        2 
  26  chr26_31679095   Sample    G    T        0      0        2 
  26  chr26_31702601     AAsi    G    T        0      0        2 
  26  chr26_31702601     AKia    G    T        0      0        2 
  26  chr26_31702601     AOna    G    T        0      0        2 
  26  chr26_31702601     ASom    G    T        0      0        2 
  26  chr26_31702601     HCab    G    T        0      0        2 
  26  chr26_31702601     HPrz    G    T        0      0        2 
  26  chr26_31702601     ZBoe    G    T      0.5      1        2 
  26  chr26_31702601     ZGre    G    T        0      0        2 
  26  chr26_31702601     ZHar    G    T        0      0        2 
  26  chr26_31702601   Sample    G    T        0      0        2 
  26  chr26_31723829     AAsi    T    G        1      2        2 
  26  chr26_31723829     AKia    T    G        0      0        2 
  26  chr26_31723829     AOna    T    G        0      0        2 
  26  chr26_31723829     ASom    T    G        0      0        2 
  26  chr26_31723829     HCab    T    G        0      0        2 
  26  chr26_31723829     HPrz    T    G        0      0        2 
  26  chr26_31723829     ZBoe    T    G        0      0        2 
  26  chr26_31723829     ZGre    T    G        0      0        2 
  26  chr26_31723829     ZHar    T    G        0      0        2 
  26  chr26_31723829   Sample    T    G        1      2        2 
  26  chr26_31725236     AAsi    T    G        0      0        2 
  26  chr26_31725236     AKia    T    G        0      0        2 
  26  chr26_31725236     AOna    T    G        0      0        2 
  26  chr26_31725236     ASom    T    G        0      0        2 
  26  chr26_31725236     HCab    T    G        0      0        2 
  26  chr26_31725236     HPrz    T    G        0      0        2 
  26  chr26_31725236     ZBoe    T    G      0.5      1        2 
  26  chr26_31725236     ZGre    T    G        0      0        2 
  26  chr26_31725236     ZHar    T    G        0      0        2 
  26  chr26_31725236   Sample    T    G        0      0        2 
  26  chr26_31728305     AAsi    A    C        0      0        2 
  26  chr26_31728305     AKia    A    C        0      0        2 
  26  chr26_31728305     AOna    A    C        0      0        2 
  26  chr26_31728305     ASom    A    C        0      0        2 
  26  chr26_31728305     HCab    A    C        1      2        2 
  26  chr26_31728305     HPrz    A    C        1      2        2 
  26  chr26_31728305     ZBoe    A    C        0      0        2 
  26  chr26_31728305     ZGre    A    C        0      0        2 
  26  chr26_31728305     ZHar    A    C        0      0        2 
  26  chr26_31728305   Sample    A    C        0      0        2 
  26  chr26_31740239     AAsi    C    G        0      0        2 
  26  chr26_31740239     AKia    C    G        0      0        2 
  26  chr26_31740239     AOna    C    G        0      0        2 
  26  chr26_31740239     ASom    C    G        0      0        2 
  26  chr26_31740239     HCab    C    G        1      2        2 
  26  chr26_31740239     HPrz    C    G      0.5      1        2 
  26  chr26_31740239     ZBoe    C    G        0      0        2 
  26  chr26_31740239     ZGre    C    G        0      0        2 
  26  chr26_31740239     ZHar    C    G        0      0        2 
  26  chr26_31740239   Sample    C    G        0      0        2 
  26  chr26_31757677     AAsi    C    G        0      0        2 
  26  chr26_31757677     AKia    C    G        0      0        2 
  26  chr26_31757677     AOna    C    G        0      0        2 
  26  chr26_31757677     ASom    C    G        0      0        2 
  26  chr26_31757677     HCab    C    G        0      0        2 
  26  chr26_31757677     HPrz    C    G        0      0        2 
  26  chr26_31757677     ZBoe    C    G      0.5      1        2 
  26  chr26_31757677     ZGre    C    G        0      0        2 
  26  chr26_31757677     ZHar    C    G        0      0        2 
  26  chr26_31757677   Sample    C    G        0      0        2 
  26  chr26_31761707     AAsi    A    T        0      0        2 
  26  chr26_31761707     AKia    A    T        0      0        2 
  26  chr26_31761707     AOna    A    T        0      0        2 
  26  chr26_31761707     ASom    A    T        0      0        2 
  26  chr26_31761707     HCab    A    T        0      0        2 
  26  chr26_31761707     HPrz    A    T        0      0        2 
  26  chr26_31761707     ZBoe    A    T        1      2        2 
  26  chr26_31761707     ZGre    A    T        0      0        2 
  26  chr26_31761707     ZHar    A    T        0      0        2 
  26  chr26_31761707   Sample    A    T        0      0        2 
  26  chr26_31769679     AAsi    C    G        0      0        2 
  26  chr26_31769679     AKia    C    G        0      0        2 
  26  chr26_31769679     AOna    C    G        0      0        2 
  26  chr26_31769679     ASom    C    G        0      0        2 
  26  chr26_31769679     HCab    C    G        1      2        2 
  26  chr26_31769679     HPrz    C    G        1      2        2 
  26  chr26_31769679     ZBoe    C    G        0      0        2 
  26  chr26_31769679     ZGre    C    G        0      0        2 
  26  chr26_31769679     ZHar    C    G        0      0        2 
  26  chr26_31769679   Sample    C    G        0      0        2 
  26  chr26_31786306     AAsi    C    G        0      0        2 
  26  chr26_31786306     AKia    C    G      0.5      1        2 
  26  chr26_31786306     AOna    C    G        0      0        2 
  26  chr26_31786306     ASom    C    G        0      0        2 
  26  chr26_31786306     HCab    C    G        0      0        2 
  26  chr26_31786306     HPrz    C    G        0      0        2 
  26  chr26_31786306     ZBoe    C    G        0      0        2 
  26  chr26_31786306     ZGre    C    G        0      0        2 
  26  chr26_31786306     ZHar    C    G        0      0        2 
  26  chr26_31786306   Sample    C    G        0      0        2 
  26  chr26_31795206     AAsi    G    C        0      0        2 
  26  chr26_31795206     AKia    G    C        0      0        2 
  26  chr26_31795206     AOna    G    C        0      0        2 
  26  chr26_31795206     ASom    G    C        0      0        2 
  26  chr26_31795206     HCab    G    C        0      0        2 
  26  chr26_31795206     HPrz    G    C        0      0        2 
  26  chr26_31795206     ZBoe    G    C        0      0        2 
  26  chr26_31795206     ZGre    G    C        0      0        2 
  26  chr26_31795206     ZHar    G    C        1      2        2 
  26  chr26_31795206   Sample    G    C        0      0        2 
  26  chr26_31797707     AAsi    A    C        0      0        2 
  26  chr26_31797707     AKia    A    C        0      0        2 
  26  chr26_31797707     AOna    A    C        0      0        2 
  26  chr26_31797707     ASom    A    C        0      0        2 
  26  chr26_31797707     HCab    A    C        0      0        2 
  26  chr26_31797707     HPrz    A    C        0      0        2 
  26  chr26_31797707     ZBoe    A    C        0      0        2 
  26  chr26_31797707     ZGre    A    C        0      0        2 
  26  chr26_31797707     ZHar    A    C        1      2        2 
  26  chr26_31797707   Sample    A    C        0      0        2 
  26  chr26_31817074     AAsi    T    G        0      0        2 
  26  chr26_31817074     AKia    T    G        0      0        2 
  26  chr26_31817074     AOna    T    G        0      0        2 
  26  chr26_31817074     ASom    T    G        0      0        2 
  26  chr26_31817074     HCab    T    G        0      0        2 
  26  chr26_31817074     HPrz    T    G        0      0        2 
  26  chr26_31817074     ZBoe    T    G        0      0        2 
  26  chr26_31817074     ZGre    T    G      0.5      1        2 
  26  chr26_31817074     ZHar    T    G        0      0        2 
  26  chr26_31817074   Sample    T    G        0      0        2 
  26  chr26_31825452     AAsi    A    C        0      0        2 
  26  chr26_31825452     AKia    A    C        0      0        2 
  26  chr26_31825452     AOna    A    C        0      0        2 
  26  chr26_31825452     ASom    A    C        0      0        2 
  26  chr26_31825452     HCab    A    C        1      2        2 
  26  chr26_31825452     HPrz    A    C        1      2        2 
  26  chr26_31825452     ZBoe    A    C        0      0        2 
  26  chr26_31825452     ZGre    A    C        0      0        2 
  26  chr26_31825452     ZHar    A    C        0      0        2 
  26  chr26_31825452   Sample    A    C        0      0        2 
  26  chr26_31825963     AAsi    T    A        0      0        2 
  26  chr26_31825963     AKia    T    A        0      0        2 
  26  chr26_31825963     AOna    T    A        0      0        2 
  26  chr26_31825963     ASom    T    A        0      0        2 
  26  chr26_31825963     HCab    T    A        1      2        2 
  26  chr26_31825963     HPrz    T    A        1      2        2 
  26  chr26_31825963     ZBoe    T    A        0      0        2 
  26  chr26_31825963     ZGre    T    A        0      0        2 
  26  chr26_31825963     ZHar    T    A        0      0        2 
  26  chr26_31825963   Sample    T    A        0      0        2 
  26  chr26_31831148     AAsi    A    T        0      0        2 
  26  chr26_31831148     AKia    A    T        0      0        2 
  26  chr26_31831148     AOna    A    T        0      0        2 
  26  chr26_31831148     ASom    A    T        0      0        2 
  26  chr26_31831148     HCab    A    T        1      2        2 
  26  chr26_31831148     HPrz    A    T        1      2        2 
  26  chr26_31831148     ZBoe    A    T        0      0        2 
  26  chr26_31831148     ZGre    A    T        0      0        2 
  26  chr26_31831148     ZHar    A    T        0      0        2 
  26  chr26_31831148   Sample    A    T        0      0        2 
  26  chr26_31841486     AAsi    C    G        0      0        2 
  26  chr26_31841486     AKia    C    G        0      0        2 
  26  chr26_31841486     AOna    C    G        0      0        2 
  26  chr26_31841486     ASom    C    G        0      0        2 
  26  chr26_31841486     HCab    C    G        1      2        2 
  26  chr26_31841486     HPrz    C    G        1      2        2 
  26  chr26_31841486     ZBoe    C    G        0      0        2 
  26  chr26_31841486     ZGre    C    G        0      0        2 
  26  chr26_31841486     ZHar    C    G        0      0        2 
  26  chr26_31841486   Sample    C    G        0      0        2 
  26  chr26_31853260     AAsi    G    T        0      0        2 
  26  chr26_31853260     AKia    G    T        0      0        2 
  26  chr26_31853260     AOna    G    T      0.5      1        2 
  26  chr26_31853260     ASom    G    T        0      0        2 
  26  chr26_31853260     HCab    G    T        0      0        2 
  26  chr26_31853260     HPrz    G    T        0      0        2 
  26  chr26_31853260     ZBoe    G    T        0      0        2 
  26  chr26_31853260     ZGre    G    T        0      0        2 
  26  chr26_31853260     ZHar    G    T        0      0        2 
  26  chr26_31853260   Sample    G    T        0      0        2 
  26  chr26_31854548     AAsi    A    C        0      0        2 
  26  chr26_31854548     AKia    A    C        0      0        2 
  26  chr26_31854548     AOna    A    C      0.5      1        2 
  26  chr26_31854548     ASom    A    C        0      0        2 
  26  chr26_31854548     HCab    A    C        0      0        2 
  26  chr26_31854548     HPrz    A    C        0      0        2 
  26  chr26_31854548     ZBoe    A    C        0      0        2 
  26  chr26_31854548     ZGre    A    C        0      0        2 
  26  chr26_31854548     ZHar    A    C        0      0        2 
  26  chr26_31854548   Sample    A    C        0      0        2 
  26  chr26_31911218     AAsi    T    G        0      0        2 
  26  chr26_31911218     AKia    T    G        0      0        2 
  26  chr26_31911218     AOna    T    G        0      0        2 
  26  chr26_31911218     ASom    T    G        0      0        2 
  26  chr26_31911218     HCab    T    G      0.5      1        2 
  26  chr26_31911218     HPrz    T    G      0.5      1        2 
  26  chr26_31911218     ZBoe    T    G        0      0        2 
  26  chr26_31911218     ZGre    T    G        0      0        2 
  26  chr26_31911218     ZHar    T    G        0      0        2 
  26  chr26_31911218   Sample    T    G        0      0        2 
  26  chr26_31922335     AAsi    T    G        0      0        2 
  26  chr26_31922335     AKia    T    G        0      0        2 
  26  chr26_31922335     AOna    T    G        0      0        2 
  26  chr26_31922335     ASom    T    G        0      0        2 
  26  chr26_31922335     HCab    T    G        0      0        2 
  26  chr26_31922335     HPrz    T    G      0.5      1        2 
  26  chr26_31922335     ZBoe    T    G        0      0        2 
  26  chr26_31922335     ZGre    T    G        0      0        2 
  26  chr26_31922335     ZHar    T    G        0      0        2 
  26  chr26_31922335   Sample    T    G        0      0        2 
  26  chr26_31935677     AAsi    G    T        0      0        2 
  26  chr26_31935677     AKia    G    T        0      0        2 
  26  chr26_31935677     AOna    G    T        0      0        2 
  26  chr26_31935677     ASom    G    T        0      0        2 
  26  chr26_31935677     HCab    G    T      0.5      1        2 
  26  chr26_31935677     HPrz    G    T        0      0        2 
  26  chr26_31935677     ZBoe    G    T        0      0        2 
  26  chr26_31935677     ZGre    G    T        0      0        2 
  26  chr26_31935677     ZHar    G    T        0      0        2 
  26  chr26_31935677   Sample    G    T        0      0        2 
  26  chr26_31960676     AAsi    C    G        0      0        2 
  26  chr26_31960676     AKia    C    G        0      0        2 
  26  chr26_31960676     AOna    C    G        0      0        2 
  26  chr26_31960676     ASom    C    G        0      0        2 
  26  chr26_31960676     HCab    C    G      0.5      1        2 
  26  chr26_31960676     HPrz    C    G      0.5      1        2 
  26  chr26_31960676     ZBoe    C    G        0      0        2 
  26  chr26_31960676     ZGre    C    G        0      0        2 
  26  chr26_31960676     ZHar    C    G        0      0        2 
  26  chr26_31960676   Sample    C    G        0      0        2 
  26  chr26_31993259     AAsi    C    A        0      0        2 
  26  chr26_31993259     AKia    C    A        0      0        2 
  26  chr26_31993259     AOna    C    A        0      0        2 
  26  chr26_31993259     ASom    C    A        0      0        2 
  26  chr26_31993259     HCab    C    A      0.5      1        2 
  26  chr26_31993259     HPrz    C    A        0      0        2 
  26  chr26_31993259     ZBoe    C    A        0      0        2 
  26  chr26_31993259     ZGre    C    A        0      0        2 
  26  chr26_31993259     ZHar    C    A        0      0        2 
  26  chr26_31993259   Sample    C    A        0      0        2 
  26  chr26_31999373     AAsi    A    T        0      0        2 
  26  chr26_31999373     AKia    A    T        0      0        2 
  26  chr26_31999373     AOna    A    T        0      0        2 
  26  chr26_31999373     ASom    A    T        0      0        2 
  26  chr26_31999373     HCab    A    T        1      2        2 
  26  chr26_31999373     HPrz    A    T        1      2        2 
  26  chr26_31999373     ZBoe    A    T        0      0        2 
  26  chr26_31999373     ZGre    A    T        0      0        2 
  26  chr26_31999373     ZHar    A    T        0      0        2 
  26  chr26_31999373   Sample    A    T        0      0        2 
  26  chr26_32010622     AAsi    G    T        0      0        2 
  26  chr26_32010622     AKia    G    T        0      0        2 
  26  chr26_32010622     AOna    G    T        0      0        2 
  26  chr26_32010622     ASom    G    T        0      0        2 
  26  chr26_32010622     HCab    G    T        0      0        2 
  26  chr26_32010622     HPrz    G    T      0.5      1        2 
  26  chr26_32010622     ZBoe    G    T        0      0        2 
  26  chr26_32010622     ZGre    G    T        0      0        2 
  26  chr26_32010622     ZHar    G    T        0      0        2 
  26  chr26_32010622   Sample    G    T        0      0        2 
  26  chr26_32020229     AAsi    G    C        1      2        2 
  26  chr26_32020229     AKia    G    C        0      0        2 
  26  chr26_32020229     AOna    G    C        0      0        2 
  26  chr26_32020229     ASom    G    C        1      2        2 
  26  chr26_32020229     HCab    G    C        0      0        2 
  26  chr26_32020229     HPrz    G    C        0      0        2 
  26  chr26_32020229     ZBoe    G    C        0      0        2 
  26  chr26_32020229     ZGre    G    C        0      0        2 
  26  chr26_32020229     ZHar    G    C        0      0        2 
  26  chr26_32020229   Sample    G    C        1      2        2 
  26  chr26_32071274     AAsi    T    G        0      0        2 
  26  chr26_32071274     AKia    T    G        1      2        2 
  26  chr26_32071274     AOna    T    G        0      0        2 
  26  chr26_32071274     ASom    T    G        0      0        2 
  26  chr26_32071274     HCab    T    G        0      0        2 
  26  chr26_32071274     HPrz    T    G        0      0        2 
  26  chr26_32071274     ZBoe    T    G        0      0        2 
  26  chr26_32071274     ZGre    T    G        0      0        2 
  26  chr26_32071274     ZHar    T    G        0      0        2 
  26  chr26_32071274   Sample    T    G        0      0        2 
  26  chr26_32096346     AAsi    C    A        0      0        2 
  26  chr26_32096346     AKia    C    A        1      2        2 
  26  chr26_32096346     AOna    C    A        0      0        2 
  26  chr26_32096346     ASom    C    A        0      0        2 
  26  chr26_32096346     HCab    C    A        0      0        2 
  26  chr26_32096346     HPrz    C    A        0      0        2 
  26  chr26_32096346     ZBoe    C    A        0      0        2 
  26  chr26_32096346     ZGre    C    A        0      0        2 
  26  chr26_32096346     ZHar    C    A        0      0        2 
  26  chr26_32096346   Sample    C    A        0      0        2 
  26  chr26_32115334     AAsi    G    T        0      0        2 
  26  chr26_32115334     AKia    G    T      0.5      1        2 
  26  chr26_32115334     AOna    G    T        0      0        2 
  26  chr26_32115334     ASom    G    T        0      0        2 
  26  chr26_32115334     HCab    G    T        0      0        2 
  26  chr26_32115334     HPrz    G    T        0      0        2 
  26  chr26_32115334     ZBoe    G    T        0      0        2 
  26  chr26_32115334     ZGre    G    T        0      0        2 
  26  chr26_32115334     ZHar    G    T        0      0        2 
  26  chr26_32115334   Sample    G    T        0      0        2 
  26  chr26_32129885     AAsi    A    C        0      0        2 
  26  chr26_32129885     AKia    A    C        0      0        2 
  26  chr26_32129885     AOna    A    C      0.5      1        2 
  26  chr26_32129885     ASom    A    C        0      0        2 
  26  chr26_32129885     HCab    A    C        0      0        2 
  26  chr26_32129885     HPrz    A    C        0      0        2 
  26  chr26_32129885     ZBoe    A    C        0      0        2 
  26  chr26_32129885     ZGre    A    C        0      0        2 
  26  chr26_32129885     ZHar    A    C        0      0        2 
  26  chr26_32129885   Sample    A    C        0      0        2 
  26  chr26_32137343     AAsi    C    G        0      0        2 
  26  chr26_32137343     AKia    C    G        0      0        2 
  26  chr26_32137343     AOna    C    G        0      0        2 
  26  chr26_32137343     ASom    C    G        0      0        2 
  26  chr26_32137343     HCab    C    G        1      2        2 
  26  chr26_32137343     HPrz    C    G        1      2        2 
  26  chr26_32137343     ZBoe    C    G        0      0        2 
  26  chr26_32137343     ZGre    C    G        0      0        2 
  26  chr26_32137343     ZHar    C    G        0      0        2 
  26  chr26_32137343   Sample    C    G        0      0        2 
  26  chr26_32144603     AAsi    C    G        0      0        2 
  26  chr26_32144603     AKia    C    G        0      0        2 
  26  chr26_32144603     AOna    C    G      0.5      1        2 
  26  chr26_32144603     ASom    C    G        0      0        2 
  26  chr26_32144603     HCab    C    G        0      0        2 
  26  chr26_32144603     HPrz    C    G        0      0        2 
  26  chr26_32144603     ZBoe    C    G        0      0        2 
  26  chr26_32144603     ZGre    C    G        0      0        2 
  26  chr26_32144603     ZHar    C    G        0      0        2 
  26  chr26_32144603   Sample    C    G        0      0        2 
  26  chr26_32148355     AAsi    G    T        0      0        2 
  26  chr26_32148355     AKia    G    T        0      0        2 
  26  chr26_32148355     AOna    G    T        0      0        2 
  26  chr26_32148355     ASom    G    T        0      0        2 
  26  chr26_32148355     HCab    G    T        0      0        2 
  26  chr26_32148355     HPrz    G    T        0      0        2 
  26  chr26_32148355     ZBoe    G    T        0      0        2 
  26  chr26_32148355     ZGre    G    T        1      2        2 
  26  chr26_32148355     ZHar    G    T        0      0        2 
  26  chr26_32148355   Sample    G    T        0      0        2 
  26  chr26_32163443     AAsi    G    C        0      0        2 
  26  chr26_32163443     AKia    G    C        0      0        2 
  26  chr26_32163443     AOna    G    C        0      0        2 
  26  chr26_32163443     ASom    G    C        0      0        2 
  26  chr26_32163443     HCab    G    C        1      2        2 
  26  chr26_32163443     HPrz    G    C        1      2        2 
  26  chr26_32163443     ZBoe    G    C        0      0        2 
  26  chr26_32163443     ZGre    G    C        0      0        2 
  26  chr26_32163443     ZHar    G    C        0      0        2 
  26  chr26_32163443   Sample    G    C        0      0        2 
  26  chr26_32197328     AAsi    G    C        0      0        2 
  26  chr26_32197328     AKia    G    C        0      0        2 
  26  chr26_32197328     AOna    G    C        0      0        2 
  26  chr26_32197328     ASom    G    C        1      2        2 
  26  chr26_32197328     HCab    G    C        0      0        2 
  26  chr26_32197328     HPrz    G    C        0      0        2 
  26  chr26_32197328     ZBoe    G    C        0      0        2 
  26  chr26_32197328     ZGre    G    C        0      0        2 
  26  chr26_32197328     ZHar    G    C        0      0        2 
  26  chr26_32197328   Sample    G    C        1      2        2 
  26  chr26_32207951     AAsi    G    C        0      0        2 
  26  chr26_32207951     AKia    G    C        0      0        2 
  26  chr26_32207951     AOna    G    C        0      0        2 
  26  chr26_32207951     ASom    G    C        0      0        2 
  26  chr26_32207951     HCab    G    C        0      0        2 
  26  chr26_32207951     HPrz    G    C        0      0        2 
  26  chr26_32207951     ZBoe    G    C        0      0        2 
  26  chr26_32207951     ZGre    G    C        1      2        2 
  26  chr26_32207951     ZHar    G    C        0      0        2 
  26  chr26_32207951   Sample    G    C        0      0        2 
  26  chr26_32226197     AAsi    T    G        0      0        2 
  26  chr26_32226197     AKia    T    G        0      0        2 
  26  chr26_32226197     AOna    T    G        0      0        2 
  26  chr26_32226197     ASom    T    G        0      0        2 
  26  chr26_32226197     HCab    T    G        0      0        2 
  26  chr26_32226197     HPrz    T    G        0      0        2 
  26  chr26_32226197     ZBoe    T    G        0      0        2 
  26  chr26_32226197     ZGre    T    G        0      0        2 
  26  chr26_32226197     ZHar    T    G        1      2        2 
  26  chr26_32226197   Sample    T    G        0      0        2 
  26  chr26_32242770     AAsi    A    T        0      0        2 
  26  chr26_32242770     AKia    A    T        0      0        2 
  26  chr26_32242770     AOna    A    T        0      0        2 
  26  chr26_32242770     ASom    A    T        0      0        2 
  26  chr26_32242770     HCab    A    T        1      2        2 
  26  chr26_32242770     HPrz    A    T        1      2        2 
  26  chr26_32242770     ZBoe    A    T        0      0        2 
  26  chr26_32242770     ZGre    A    T        0      0        2 
  26  chr26_32242770     ZHar    A    T        0      0        2 
  26  chr26_32242770   Sample    A    T        0      0        2 
  26  chr26_32259464     AAsi    G    C        0      0        2 
  26  chr26_32259464     AKia    G    C      0.5      1        2 
  26  chr26_32259464     AOna    G    C        0      0        2 
  26  chr26_32259464     ASom    G    C        0      0        2 
  26  chr26_32259464     HCab    G    C        0      0        2 
  26  chr26_32259464     HPrz    G    C        0      0        2 
  26  chr26_32259464     ZBoe    G    C        0      0        2 
  26  chr26_32259464     ZGre    G    C        0      0        2 
  26  chr26_32259464     ZHar    G    C        0      0        2 
  26  chr26_32259464   Sample    G    C        0      0        2 
  26  chr26_32274264     AAsi    A    C        0      0        2 
  26  chr26_32274264     AKia    A    C        0      0        2 
  26  chr26_32274264     AOna    A    C        1      2        2 
  26  chr26_32274264     ASom    A    C        0      0        2 
  26  chr26_32274264     HCab    A    C        0      0        2 
  26  chr26_32274264     HPrz    A    C        0      0        2 
  26  chr26_32274264     ZBoe    A    C        1      2        2 
  26  chr26_32274264     ZGre    A    C        1      2        2 
  26  chr26_32274264     ZHar    A    C        1      2        2 
  26  chr26_32274264   Sample    A    C        0      0        2 
  26  chr26_32286847     AAsi    G    C        1      2        2 
  26  chr26_32286847     AKia    G    C        0      0        2 
  26  chr26_32286847     AOna    G    C        0      0        2 
  26  chr26_32286847     ASom    G    C        0      0        2 
  26  chr26_32286847     HCab    G    C        0      0        2 
  26  chr26_32286847     HPrz    G    C        0      0        2 
  26  chr26_32286847     ZBoe    G    C        0      0        2 
  26  chr26_32286847     ZGre    G    C        0      0        2 
  26  chr26_32286847     ZHar    G    C        0      0        2 
  26  chr26_32286847   Sample    G    C        1      2        2 
  26  chr26_32292380     AAsi    C    A        0      0        2 
  26  chr26_32292380     AKia    C    A      0.5      1        2 
  26  chr26_32292380     AOna    C    A        0      0        2 
  26  chr26_32292380     ASom    C    A        0      0        2 
  26  chr26_32292380     HCab    C    A        0      0        2 
  26  chr26_32292380     HPrz    C    A        0      0        2 
  26  chr26_32292380     ZBoe    C    A        0      0        2 
  26  chr26_32292380     ZGre    C    A        0      0        2 
  26  chr26_32292380     ZHar    C    A        0      0        2 
  26  chr26_32292380   Sample    C    A        0      0        2 
  26  chr26_32303501     AAsi    G    C        1      2        2 
  26  chr26_32303501     AKia    G    C        0      0        2 
  26  chr26_32303501     AOna    G    C        0      0        2 
  26  chr26_32303501     ASom    G    C        1      2        2 
  26  chr26_32303501     HCab    G    C        0      0        2 
  26  chr26_32303501     HPrz    G    C        0      0        2 
  26  chr26_32303501     ZBoe    G    C        0      0        2 
  26  chr26_32303501     ZGre    G    C        0      0        2 
  26  chr26_32303501     ZHar    G    C        0      0        2 
  26  chr26_32303501   Sample    G    C        1      2        2 
  26  chr26_32331891     AAsi    A    T        0      0        2 
  26  chr26_32331891     AKia    A    T        1      2        2 
  26  chr26_32331891     AOna    A    T        0      0        2 
  26  chr26_32331891     ASom    A    T        0      0        2 
  26  chr26_32331891     HCab    A    T        0      0        2 
  26  chr26_32331891     HPrz    A    T        0      0        2 
  26  chr26_32331891     ZBoe    A    T        1      2        2 
  26  chr26_32331891     ZGre    A    T        1      2        2 
  26  chr26_32331891     ZHar    A    T        0      0        2 
  26  chr26_32331891   Sample    A    T        0      0        2 
  26  chr26_32352221     AAsi    G    T        0      0        2 
  26  chr26_32352221     AKia    G    T        1      2        2 
  26  chr26_32352221     AOna    G    T        1      2        2 
  26  chr26_32352221     ASom    G    T        0      0        2 
  26  chr26_32352221     HCab    G    T        0      0        2 
  26  chr26_32352221     HPrz    G    T        0      0        2 
  26  chr26_32352221     ZBoe    G    T        0      0        2 
  26  chr26_32352221     ZGre    G    T        0      0        2 
  26  chr26_32352221     ZHar    G    T        0      0        2 
  26  chr26_32352221   Sample    G    T        0      0        2 
  26  chr26_32372398     AAsi    G    C      0.5      1        2 
  26  chr26_32372398     AKia    G    C        0      0        2 
  26  chr26_32372398     AOna    G    C        0      0        2 
  26  chr26_32372398     ASom    G    C        0      0        2 
  26  chr26_32372398     HCab    G    C        0      0        2 
  26  chr26_32372398     HPrz    G    C        0      0        2 
  26  chr26_32372398     ZBoe    G    C        0      0        2 
  26  chr26_32372398     ZGre    G    C        0      0        2 
  26  chr26_32372398     ZHar    G    C        0      0        2 
  26  chr26_32372398   Sample    G    C        0      0        2 
  26  chr26_32390666     AAsi    C    A        0      0        2 
  26  chr26_32390666     AKia    C    A        0      0        2 
  26  chr26_32390666     AOna    C    A        0      0        2 
  26  chr26_32390666     ASom    C    A        0      0        2 
  26  chr26_32390666     HCab    C    A        0      0        2 
  26  chr26_32390666     HPrz    C    A      0.5      1        2 
  26  chr26_32390666     ZBoe    C    A        0      0        2 
  26  chr26_32390666     ZGre    C    A        0      0        2 
  26  chr26_32390666     ZHar    C    A        0      0        2 
  26  chr26_32390666   Sample    C    A        0      0        2 
  26  chr26_32403062     AAsi    T    A        0      0        2 
  26  chr26_32403062     AKia    T    A        0      0        2 
  26  chr26_32403062     AOna    T    A        0      0        2 
  26  chr26_32403062     ASom    T    A        0      0        2 
  26  chr26_32403062     HCab    T    A        1      2        2 
  26  chr26_32403062     HPrz    T    A        1      2        2 
  26  chr26_32403062     ZBoe    T    A        0      0        2 
  26  chr26_32403062     ZGre    T    A        0      0        2 
  26  chr26_32403062     ZHar    T    A        0      0        2 
  26  chr26_32403062   Sample    T    A        0      0        2 
  26  chr26_32403925     AAsi    C    G        0      0        2 
  26  chr26_32403925     AKia    C    G        0      0        2 
  26  chr26_32403925     AOna    C    G        0      0        2 
  26  chr26_32403925     ASom    C    G        0      0        2 
  26  chr26_32403925     HCab    C    G        0      0        2 
  26  chr26_32403925     HPrz    C    G        0      0        2 
  26  chr26_32403925     ZBoe    C    G        0      0        2 
  26  chr26_32403925     ZGre    C    G        0      0        2 
  26  chr26_32403925     ZHar    C    G        1      2        2 
  26  chr26_32403925   Sample    C    G        0      0        2 
  26  chr26_32428994     AAsi    A    C        0      0        2 
  26  chr26_32428994     AKia    A    C      0.5      1        2 
  26  chr26_32428994     AOna    A    C        0      0        2 
  26  chr26_32428994     ASom    A    C        0      0        2 
  26  chr26_32428994     HCab    A    C        0      0        2 
  26  chr26_32428994     HPrz    A    C        0      0        2 
  26  chr26_32428994     ZBoe    A    C        0      0        2 
  26  chr26_32428994     ZGre    A    C        0      0        2 
  26  chr26_32428994     ZHar    A    C        0      0        2 
  26  chr26_32428994   Sample    A    C        0      0        2 
  26  chr26_32430395     AAsi    G    C        0      0        2 
  26  chr26_32430395     AKia    G    C        0      0        2 
  26  chr26_32430395     AOna    G    C        0      0        2 
  26  chr26_32430395     ASom    G    C        0      0        2 
  26  chr26_32430395     HCab    G    C        0      0        2 
  26  chr26_32430395     HPrz    G    C        0      0        2 
  26  chr26_32430395     ZBoe    G    C      0.5      1        2 
  26  chr26_32430395     ZGre    G    C        0      0        2 
  26  chr26_32430395     ZHar    G    C        0      0        2 
  26  chr26_32430395   Sample    G    C        0      0        2 
  26  chr26_32520862     AAsi    T    A        0      0        2 
  26  chr26_32520862     AKia    T    A        0      0        2 
  26  chr26_32520862     AOna    T    A        0      0        2 
  26  chr26_32520862     ASom    T    A        0      0        2 
  26  chr26_32520862     HCab    T    A        0      0        2 
  26  chr26_32520862     HPrz    T    A        0      0        2 
  26  chr26_32520862     ZBoe    T    A        1      2        2 
  26  chr26_32520862     ZGre    T    A        0      0        2 
  26  chr26_32520862     ZHar    T    A        0      0        2 
  26  chr26_32520862   Sample    T    A        0      0        2 
  26  chr26_32524233     AAsi    G    C        0      0        2 
  26  chr26_32524233     AKia    G    C        0      0        2 
  26  chr26_32524233     AOna    G    C        0      0        2 
  26  chr26_32524233     ASom    G    C        0      0        2 
  26  chr26_32524233     HCab    G    C        0      0        2 
  26  chr26_32524233     HPrz    G    C        0      0        2 
  26  chr26_32524233     ZBoe    G    C        1      2        2 
  26  chr26_32524233     ZGre    G    C        0      0        2 
  26  chr26_32524233     ZHar    G    C        0      0        2 
  26  chr26_32524233   Sample    G    C        0      0        2 
  26  chr26_32530346     AAsi    G    T        0      0        2 
  26  chr26_32530346     AKia    G    T      0.5      1        2 
  26  chr26_32530346     AOna    G    T        0      0        2 
  26  chr26_32530346     ASom    G    T        0      0        2 
  26  chr26_32530346     HCab    G    T        0      0        2 
  26  chr26_32530346     HPrz    G    T        0      0        2 
  26  chr26_32530346     ZBoe    G    T        0      0        2 
  26  chr26_32530346     ZGre    G    T        0      0        2 
  26  chr26_32530346     ZHar    G    T        0      0        2 
  26  chr26_32530346   Sample    G    T        0      0        2 
  26  chr26_32542315     AAsi    C    A        0      0        2 
  26  chr26_32542315     AKia    C    A        0      0        2 
  26  chr26_32542315     AOna    C    A        0      0        2 
  26  chr26_32542315     ASom    C    A        0      0        2 
  26  chr26_32542315     HCab    C    A        0      0        2 
  26  chr26_32542315     HPrz    C    A        0      0        2 
  26  chr26_32542315     ZBoe    C    A        1      2        2 
  26  chr26_32542315     ZGre    C    A        0      0        2 
  26  chr26_32542315     ZHar    C    A        0      0        2 
  26  chr26_32542315   Sample    C    A        0      0        2 
  26  chr26_32559298     AAsi    G    C        0      0        2 
  26  chr26_32559298     AKia    G    C        0      0        2 
  26  chr26_32559298     AOna    G    C        0      0        2 
  26  chr26_32559298     ASom    G    C        0      0        2 
  26  chr26_32559298     HCab    G    C        0      0        2 
  26  chr26_32559298     HPrz    G    C      0.5      1        2 
  26  chr26_32559298     ZBoe    G    C        0      0        2 
  26  chr26_32559298     ZGre    G    C        0      0        2 
  26  chr26_32559298     ZHar    G    C        0      0        2 
  26  chr26_32559298   Sample    G    C        0      0        2 
  26  chr26_32570769     AAsi    G    C        0      0        2 
  26  chr26_32570769     AKia    G    C        0      0        2 
  26  chr26_32570769     AOna    G    C        0      0        2 
  26  chr26_32570769     ASom    G    C        0      0        2 
  26  chr26_32570769     HCab    G    C        0      0        2 
  26  chr26_32570769     HPrz    G    C        0      0        2 
  26  chr26_32570769     ZBoe    G    C      0.5      1        2 
  26  chr26_32570769     ZGre    G    C        0      0        2 
  26  chr26_32570769     ZHar    G    C        0      0        2 
  26  chr26_32570769   Sample    G    C        0      0        2 
  26  chr26_32627716     AAsi    T    A        0      0        2 
  26  chr26_32627716     AKia    T    A        0      0        2 
  26  chr26_32627716     AOna    T    A        0      0        2 
  26  chr26_32627716     ASom    T    A        0      0        2 
  26  chr26_32627716     HCab    T    A        0      0        2 
  26  chr26_32627716     HPrz    T    A        0      0        2 
  26  chr26_32627716     ZBoe    T    A        0      0        2 
  26  chr26_32627716     ZGre    T    A        0      0        2 
  26  chr26_32627716     ZHar    T    A        1      2        2 
  26  chr26_32627716   Sample    T    A        0      0        2 
  26  chr26_32636557     AAsi    C    G        0      0        2 
  26  chr26_32636557     AKia    C    G        0      0        2 
  26  chr26_32636557     AOna    C    G        0      0        2 
  26  chr26_32636557     ASom    C    G        0      0        2 
  26  chr26_32636557     HCab    C    G        0      0        2 
  26  chr26_32636557     HPrz    C    G        0      0        2 
  26  chr26_32636557     ZBoe    C    G      0.5      1        2 
  26  chr26_32636557     ZGre    C    G        0      0        2 
  26  chr26_32636557     ZHar    C    G        0      0        2 
  26  chr26_32636557   Sample    C    G        0      0        2 
  26  chr26_32643597     AAsi    T    G        0      0        2 
  26  chr26_32643597     AKia    T    G        0      0        2 
  26  chr26_32643597     AOna    T    G        0      0        2 
  26  chr26_32643597     ASom    T    G        0      0        2 
  26  chr26_32643597     HCab    T    G        1      2        2 
  26  chr26_32643597     HPrz    T    G        1      2        2 
  26  chr26_32643597     ZBoe    T    G        0      0        2 
  26  chr26_32643597     ZGre    T    G        0      0        2 
  26  chr26_32643597     ZHar    T    G        0      0        2 
  26  chr26_32643597   Sample    T    G        0      0        2 
  26  chr26_32645464     AAsi    A    T        0      0        2 
  26  chr26_32645464     AKia    A    T        0      0        2 
  26  chr26_32645464     AOna    A    T        0      0        2 
  26  chr26_32645464     ASom    A    T        0      0        2 
  26  chr26_32645464     HCab    A    T        0      0        2 
  26  chr26_32645464     HPrz    A    T        0      0        2 
  26  chr26_32645464     ZBoe    A    T        0      0        2 
  26  chr26_32645464     ZGre    A    T        1      2        2 
  26  chr26_32645464     ZHar    A    T        0      0        2 
  26  chr26_32645464   Sample    A    T        0      0        2 
  26  chr26_32657315     AAsi    C    G        0      0        2 
  26  chr26_32657315     AKia    C    G        0      0        2 
  26  chr26_32657315     AOna    C    G        0      0        2 
  26  chr26_32657315     ASom    C    G        0      0        2 
  26  chr26_32657315     HCab    C    G        0      0        2 
  26  chr26_32657315     HPrz    C    G        0      0        2 
  26  chr26_32657315     ZBoe    C    G        0      0        2 
  26  chr26_32657315     ZGre    C    G        0      0        2 
  26  chr26_32657315     ZHar    C    G        1      2        2 
  26  chr26_32657315   Sample    C    G        0      0        2 
  26  chr26_32670048     AAsi    G    C        0      0        2 
  26  chr26_32670048     AKia    G    C        0      0        2 
  26  chr26_32670048     AOna    G    C        0      0        2 
  26  chr26_32670048     ASom    G    C        0      0        2 
  26  chr26_32670048     HCab    G    C        0      0        2 
  26  chr26_32670048     HPrz    G    C        0      0        2 
  26  chr26_32670048     ZBoe    G    C        0      0        2 
  26  chr26_32670048     ZGre    G    C        0      0        2 
  26  chr26_32670048     ZHar    G    C        1      2        2 
  26  chr26_32670048   Sample    G    C        0      0        2 
  26  chr26_32672644     AAsi    C    A        0      0        2 
  26  chr26_32672644     AKia    C    A        1      2        2 
  26  chr26_32672644     AOna    C    A      0.5      1        2 
  26  chr26_32672644     ASom    C    A        0      0        2 
  26  chr26_32672644     HCab    C    A        0      0        2 
  26  chr26_32672644     HPrz    C    A        0      0        2 
  26  chr26_32672644     ZBoe    C    A        0      0        2 
  26  chr26_32672644     ZGre    C    A        0      0        2 
  26  chr26_32672644     ZHar    C    A        0      0        2 
  26  chr26_32672644   Sample    C    A        0      0        2 
  26  chr26_32674019     AAsi    G    C        0      0        2 
  26  chr26_32674019     AKia    G    C        0      0        2 
  26  chr26_32674019     AOna    G    C        0      0        2 
  26  chr26_32674019     ASom    G    C        0      0        2 
  26  chr26_32674019     HCab    G    C        0      0        2 
  26  chr26_32674019     HPrz    G    C      0.5      1        2 
  26  chr26_32674019     ZBoe    G    C        0      0        2 
  26  chr26_32674019     ZGre    G    C        0      0        2 
  26  chr26_32674019     ZHar    G    C        0      0        2 
  26  chr26_32674019   Sample    G    C        0      0        2 
  26  chr26_32694652     AAsi    C    G        0      0        2 
  26  chr26_32694652     AKia    C    G        0      0        2 
  26  chr26_32694652     AOna    C    G        0      0        2 
  26  chr26_32694652     ASom    C    G        1      2        2 
  26  chr26_32694652     HCab    C    G        0      0        2 
  26  chr26_32694652     HPrz    C    G        0      0        2 
  26  chr26_32694652     ZBoe    C    G        0      0        2 
  26  chr26_32694652     ZGre    C    G        0      0        2 
  26  chr26_32694652     ZHar    C    G        0      0        2 
  26  chr26_32694652   Sample    C    G        0      0        2 
  26  chr26_32702440     AAsi    G    C        1      2        2 
  26  chr26_32702440     AKia    G    C        0      0        2 
  26  chr26_32702440     AOna    G    C        0      0        2 
  26  chr26_32702440     ASom    G    C        1      2        2 
  26  chr26_32702440     HCab    G    C        1      2        2 
  26  chr26_32702440     HPrz    G    C        1      2        2 
  26  chr26_32702440     ZBoe    G    C        0      0        2 
  26  chr26_32702440     ZGre    G    C        0      0        2 
  26  chr26_32702440     ZHar    G    C        0      0        2 
  26  chr26_32702440   Sample    G    C        1      2        2 
  26  chr26_32725020     AAsi    T    A        0      0        2 
  26  chr26_32725020     AKia    T    A        0      0        2 
  26  chr26_32725020     AOna    T    A        0      0        2 
  26  chr26_32725020     ASom    T    A        0      0        2 
  26  chr26_32725020     HCab    T    A        0      0        2 
  26  chr26_32725020     HPrz    T    A        1      2        2 
  26  chr26_32725020     ZBoe    T    A        0      0        2 
  26  chr26_32725020     ZGre    T    A        0      0        2 
  26  chr26_32725020     ZHar    T    A        0      0        2 
  26  chr26_32725020   Sample    T    A        0      0        2 
  26  chr26_32741482     AAsi    G    C        0      0        2 
  26  chr26_32741482     AKia    G    C        0      0        2 
  26  chr26_32741482     AOna    G    C        0      0        2 
  26  chr26_32741482     ASom    G    C        0      0        2 
  26  chr26_32741482     HCab    G    C        0      0        2 
  26  chr26_32741482     HPrz    G    C        0      0        2 
  26  chr26_32741482     ZBoe    G    C        0      0        2 
  26  chr26_32741482     ZGre    G    C      0.5      1        2 
  26  chr26_32741482     ZHar    G    C        0      0        2 
  26  chr26_32741482   Sample    G    C        0      0        2 
  26  chr26_32743145     AAsi    C    G        0      0        2 
  26  chr26_32743145     AKia    C    G      0.5      1        2 
  26  chr26_32743145     AOna    C    G      0.5      1        2 
  26  chr26_32743145     ASom    C    G        0      0        2 
  26  chr26_32743145     HCab    C    G        0      0        2 
  26  chr26_32743145     HPrz    C    G        0      0        2 
  26  chr26_32743145     ZBoe    C    G        0      0        2 
  26  chr26_32743145     ZGre    C    G        0      0        2 
  26  chr26_32743145     ZHar    C    G        0      0        2 
  26  chr26_32743145   Sample    C    G        0      0        2 
  26  chr26_32744286     AAsi    T    G        0      0        2 
  26  chr26_32744286     AKia    T    G        0      0        2 
  26  chr26_32744286     AOna    T    G        0      0        2 
  26  chr26_32744286     ASom    T    G        0      0        2 
  26  chr26_32744286     HCab    T    G        0      0        2 
  26  chr26_32744286     HPrz    T    G        0      0        2 
  26  chr26_32744286     ZBoe    T    G      0.5      1        2 
  26  chr26_32744286     ZGre    T    G        0      0        2 
  26  chr26_32744286     ZHar    T    G        0      0        2 
  26  chr26_32744286   Sample    T    G        0      0        2 
  26  chr26_32756733     AAsi    C    A        0      0        2 
  26  chr26_32756733     AKia    C    A        0      0        2 
  26  chr26_32756733     AOna    C    A        0      0        2 
  26  chr26_32756733     ASom    C    A        0      0        2 
  26  chr26_32756733     HCab    C    A        1      2        2 
  26  chr26_32756733     HPrz    C    A        1      2        2 
  26  chr26_32756733     ZBoe    C    A        0      0        2 
  26  chr26_32756733     ZGre    C    A        0      0        2 
  26  chr26_32756733     ZHar    C    A        0      0        2 
  26  chr26_32756733   Sample    C    A        0      0        2 
  26  chr26_32762803     AAsi    G    T        1      2        2 
  26  chr26_32762803     AKia    G    T        0      0        2 
  26  chr26_32762803     AOna    G    T        0      0        2 
  26  chr26_32762803     ASom    G    T        1      2        2 
  26  chr26_32762803     HCab    G    T        1      2        2 
  26  chr26_32762803     HPrz    G    T        1      2        2 
  26  chr26_32762803     ZBoe    G    T        0      0        2 
  26  chr26_32762803     ZGre    G    T        0      0        2 
  26  chr26_32762803     ZHar    G    T        0      0        2 
  26  chr26_32762803   Sample    G    T        1      2        2 
  26  chr26_32764014     AAsi    A    T        0      0        2 
  26  chr26_32764014     AKia    A    T        0      0        2 
  26  chr26_32764014     AOna    A    T        0      0        2 
  26  chr26_32764014     ASom    A    T        0      0        2 
  26  chr26_32764014     HCab    A    T        1      2        2 
  26  chr26_32764014     HPrz    A    T        1      2        2 
  26  chr26_32764014     ZBoe    A    T        0      0        2 
  26  chr26_32764014     ZGre    A    T        0      0        2 
  26  chr26_32764014     ZHar    A    T        0      0        2 
  26  chr26_32764014   Sample    A    T        0      0        2 
  26  chr26_32768211     AAsi    G    T        0      0        2 
  26  chr26_32768211     AKia    G    T        0      0        2 
  26  chr26_32768211     AOna    G    T        0      0        2 
  26  chr26_32768211     ASom    G    T        0      0        2 
  26  chr26_32768211     HCab    G    T        0      0        2 
  26  chr26_32768211     HPrz    G    T        0      0        2 
  26  chr26_32768211     ZBoe    G    T        0      0        2 
  26  chr26_32768211     ZGre    G    T        0      0        2 
  26  chr26_32768211     ZHar    G    T        1      2        2 
  26  chr26_32768211   Sample    G    T        0      0        2 
  26  chr26_32783788     AAsi    C    A        0      0        2 
  26  chr26_32783788     AKia    C    A        0      0        2 
  26  chr26_32783788     AOna    C    A        0      0        2 
  26  chr26_32783788     ASom    C    A        0      0        2 
  26  chr26_32783788     HCab    C    A        1      2        2 
  26  chr26_32783788     HPrz    C    A        1      2        2 
  26  chr26_32783788     ZBoe    C    A        0      0        2 
  26  chr26_32783788     ZGre    C    A        0      0        2 
  26  chr26_32783788     ZHar    C    A        0      0        2 
  26  chr26_32783788   Sample    C    A        0      0        2 
  26  chr26_32785982     AAsi    A    T        0      0        2 
  26  chr26_32785982     AKia    A    T        0      0        2 
  26  chr26_32785982     AOna    A    T        0      0        2 
  26  chr26_32785982     ASom    A    T        0      0        2 
  26  chr26_32785982     HCab    A    T        0      0        2 
  26  chr26_32785982     HPrz    A    T        0      0        2 
  26  chr26_32785982     ZBoe    A    T        1      2        2 
  26  chr26_32785982     ZGre    A    T        1      2        2 
  26  chr26_32785982     ZHar    A    T        1      2        2 
  26  chr26_32785982   Sample    A    T        0      0        2 
  26  chr26_32821182     AAsi    T    G        0      0        2 
  26  chr26_32821182     AKia    T    G      0.5      1        2 
  26  chr26_32821182     AOna    T    G        0      0        2 
  26  chr26_32821182     ASom    T    G        0      0        2 
  26  chr26_32821182     HCab    T    G        0      0        2 
  26  chr26_32821182     HPrz    T    G        0      0        2 
  26  chr26_32821182     ZBoe    T    G        0      0        2 
  26  chr26_32821182     ZGre    T    G        0      0        2 
  26  chr26_32821182     ZHar    T    G        0      0        2 
  26  chr26_32821182   Sample    T    G        0      0        2 
  26  chr26_32837098     AAsi    G    C        0      0        2 
  26  chr26_32837098     AKia    G    C      0.5      1        2 
  26  chr26_32837098     AOna    G    C      0.5      1        2 
  26  chr26_32837098     ASom    G    C        0      0        2 
  26  chr26_32837098     HCab    G    C        0      0        2 
  26  chr26_32837098     HPrz    G    C        0      0        2 
  26  chr26_32837098     ZBoe    G    C        0      0        2 
  26  chr26_32837098     ZGre    G    C        0      0        2 
  26  chr26_32837098     ZHar    G    C        0      0        2 
  26  chr26_32837098   Sample    G    C        0      0        2 
  26  chr26_32840256     AAsi    A    C        0      0        2 
  26  chr26_32840256     AKia    A    C        0      0        2 
  26  chr26_32840256     AOna    A    C        0      0        2 
  26  chr26_32840256     ASom    A    C        0      0        2 
  26  chr26_32840256     HCab    A    C        0      0        2 
  26  chr26_32840256     HPrz    A    C        0      0        2 
  26  chr26_32840256     ZBoe    A    C        0      0        2 
  26  chr26_32840256     ZGre    A    C      0.5      1        2 
  26  chr26_32840256     ZHar    A    C        0      0        2 
  26  chr26_32840256   Sample    A    C        0      0        2 
  26  chr26_32857450     AAsi    G    T        0      0        2 
  26  chr26_32857450     AKia    G    T        0      0        2 
  26  chr26_32857450     AOna    G    T        0      0        2 
  26  chr26_32857450     ASom    G    T        0      0        2 
  26  chr26_32857450     HCab    G    T        0      0        2 
  26  chr26_32857450     HPrz    G    T        0      0        2 
  26  chr26_32857450     ZBoe    G    T      0.5      1        2 
  26  chr26_32857450     ZGre    G    T        0      0        2 
  26  chr26_32857450     ZHar    G    T        0      0        2 
  26  chr26_32857450   Sample    G    T        0      0        2 
  26  chr26_32862925     AAsi    A    T        0      0        2 
  26  chr26_32862925     AKia    A    T        0      0        2 
  26  chr26_32862925     AOna    A    T        0      0        2 
  26  chr26_32862925     ASom    A    T        0      0        2 
  26  chr26_32862925     HCab    A    T      0.5      1        2 
  26  chr26_32862925     HPrz    A    T      0.5      1        2 
  26  chr26_32862925     ZBoe    A    T        0      0        2 
  26  chr26_32862925     ZGre    A    T        0      0        2 
  26  chr26_32862925     ZHar    A    T        0      0        2 
  26  chr26_32862925   Sample    A    T        0      0        2 
  26  chr26_32865535     AAsi    T    G        1      2        2 
  26  chr26_32865535     AKia    T    G        0      0        2 
  26  chr26_32865535     AOna    T    G        0      0        2 
  26  chr26_32865535     ASom    T    G        0      0        2 
  26  chr26_32865535     HCab    T    G        0      0        2 
  26  chr26_32865535     HPrz    T    G        0      0        2 
  26  chr26_32865535     ZBoe    T    G        0      0        2 
  26  chr26_32865535     ZGre    T    G        0      0        2 
  26  chr26_32865535     ZHar    T    G        0      0        2 
  26  chr26_32865535   Sample    T    G        1      2        2 
  26  chr26_32875373     AAsi    A    T        0      0        2 
  26  chr26_32875373     AKia    A    T        0      0        2 
  26  chr26_32875373     AOna    A    T      0.5      1        2 
  26  chr26_32875373     ASom    A    T        0      0        2 
  26  chr26_32875373     HCab    A    T        0      0        2 
  26  chr26_32875373     HPrz    A    T        0      0        2 
  26  chr26_32875373     ZBoe    A    T        0      0        2 
  26  chr26_32875373     ZGre    A    T        0      0        2 
  26  chr26_32875373     ZHar    A    T        0      0        2 
  26  chr26_32875373   Sample    A    T        0      0        2 
  26  chr26_32916574     AAsi    A    C        0      0        2 
  26  chr26_32916574     AKia    A    C        0      0        2 
  26  chr26_32916574     AOna    A    C        0      0        2 
  26  chr26_32916574     ASom    A    C        0      0        2 
  26  chr26_32916574     HCab    A    C        0      0        2 
  26  chr26_32916574     HPrz    A    C        0      0        2 
  26  chr26_32916574     ZBoe    A    C        0      0        2 
  26  chr26_32916574     ZGre    A    C        1      2        2 
  26  chr26_32916574     ZHar    A    C        0      0        2 
  26  chr26_32916574   Sample    A    C        0      0        2 
  26  chr26_32920525     AAsi    C    G        0      0        2 
  26  chr26_32920525     AKia    C    G        0      0        2 
  26  chr26_32920525     AOna    C    G        0      0        2 
  26  chr26_32920525     ASom    C    G        0      0        2 
  26  chr26_32920525     HCab    C    G        1      2        2 
  26  chr26_32920525     HPrz    C    G        1      2        2 
  26  chr26_32920525     ZBoe    C    G        0      0        2 
  26  chr26_32920525     ZGre    C    G        0      0        2 
  26  chr26_32920525     ZHar    C    G        0      0        2 
  26  chr26_32920525   Sample    C    G        0      0        2 
  26  chr26_32929149     AAsi    T    G        0      0        2 
  26  chr26_32929149     AKia    T    G        0      0        2 
  26  chr26_32929149     AOna    T    G        0      0        2 
  26  chr26_32929149     ASom    T    G        0      0        2 
  26  chr26_32929149     HCab    T    G        0      0        2 
  26  chr26_32929149     HPrz    T    G      0.5      1        2 
  26  chr26_32929149     ZBoe    T    G        0      0        2 
  26  chr26_32929149     ZGre    T    G        0      0        2 
  26  chr26_32929149     ZHar    T    G        0      0        2 
  26  chr26_32929149   Sample    T    G        0      0        2 
  26  chr26_32930305     AAsi    C    G        0      0        2 
  26  chr26_32930305     AKia    C    G        0      0        2 
  26  chr26_32930305     AOna    C    G      0.5      1        2 
  26  chr26_32930305     ASom    C    G        0      0        2 
  26  chr26_32930305     HCab    C    G        0      0        2 
  26  chr26_32930305     HPrz    C    G        0      0        2 
  26  chr26_32930305     ZBoe    C    G        0      0        2 
  26  chr26_32930305     ZGre    C    G        0      0        2 
  26  chr26_32930305     ZHar    C    G        0      0        2 
  26  chr26_32930305   Sample    C    G        0      0        2 
  26  chr26_32932512     AAsi    G    C        0      0        2 
  26  chr26_32932512     AKia    G    C        0      0        2 
  26  chr26_32932512     AOna    G    C        0      0        2 
  26  chr26_32932512     ASom    G    C        0      0        2 
  26  chr26_32932512     HCab    G    C        0      0        2 
  26  chr26_32932512     HPrz    G    C        0      0        2 
  26  chr26_32932512     ZBoe    G    C        0      0        2 
  26  chr26_32932512     ZGre    G    C        1      2        2 
  26  chr26_32932512     ZHar    G    C        0      0        2 
  26  chr26_32932512   Sample    G    C        0      0        2 
  26  chr26_32946051     AAsi    A    C        0      0        2 
  26  chr26_32946051     AKia    A    C        0      0        2 
  26  chr26_32946051     AOna    A    C        0      0        2 
  26  chr26_32946051     ASom    A    C        0      0        2 
  26  chr26_32946051     HCab    A    C        0      0        2 
  26  chr26_32946051     HPrz    A    C        0      0        2 
  26  chr26_32946051     ZBoe    A    C        0      0        2 
  26  chr26_32946051     ZGre    A    C        0      0        2 
  26  chr26_32946051     ZHar    A    C        1      2        2 
  26  chr26_32946051   Sample    A    C        0      0        2 
  26  chr26_32951055     AAsi    T    G      0.5      1        2 
  26  chr26_32951055     AKia    T    G        0      0        2 
  26  chr26_32951055     AOna    T    G        0      0        2 
  26  chr26_32951055     ASom    T    G      0.5      1        2 
  26  chr26_32951055     HCab    T    G        0      0        2 
  26  chr26_32951055     HPrz    T    G        0      0        2 
  26  chr26_32951055     ZBoe    T    G        0      0        2 
  26  chr26_32951055     ZGre    T    G        0      0        2 
  26  chr26_32951055     ZHar    T    G        0      0        2 
  26  chr26_32951055   Sample    T    G        0      0        2 
  26  chr26_32953113     AAsi    G    C        0      0        2 
  26  chr26_32953113     AKia    G    C        0      0        2 
  26  chr26_32953113     AOna    G    C        0      0        2 
  26  chr26_32953113     ASom    G    C        0      0        2 
  26  chr26_32953113     HCab    G    C        0      0        2 
  26  chr26_32953113     HPrz    G    C      0.5      1        2 
  26  chr26_32953113     ZBoe    G    C        0      0        2 
  26  chr26_32953113     ZGre    G    C        0      0        2 
  26  chr26_32953113     ZHar    G    C        0      0        2 
  26  chr26_32953113   Sample    G    C        0      0        2 
  26  chr26_32975224     AAsi    A    C        0      0        2 
  26  chr26_32975224     AKia    A    C        0      0        2 
  26  chr26_32975224     AOna    A    C        0      0        2 
  26  chr26_32975224     ASom    A    C        0      0        2 
  26  chr26_32975224     HCab    A    C        1      2        2 
  26  chr26_32975224     HPrz    A    C        1      2        2 
  26  chr26_32975224     ZBoe    A    C        0      0        2 
  26  chr26_32975224     ZGre    A    C        0      0        2 
  26  chr26_32975224     ZHar    A    C        0      0        2 
  26  chr26_32975224   Sample    A    C        0      0        2 
  26  chr26_32978711     AAsi    A    T        0      0        2 
  26  chr26_32978711     AKia    A    T        0      0        2 
  26  chr26_32978711     AOna    A    T        0      0        2 
  26  chr26_32978711     ASom    A    T        0      0        2 
  26  chr26_32978711     HCab    A    T      0.5      1        2 
  26  chr26_32978711     HPrz    A    T        0      0        2 
  26  chr26_32978711     ZBoe    A    T        0      0        2 
  26  chr26_32978711     ZGre    A    T        0      0        2 
  26  chr26_32978711     ZHar    A    T        0      0        2 
  26  chr26_32978711   Sample    A    T        0      0        2 
  26  chr26_32984275     AAsi    G    T        0      0        2 
  26  chr26_32984275     AKia    G    T        0      0        2 
  26  chr26_32984275     AOna    G    T        0      0        2 
  26  chr26_32984275     ASom    G    T        0      0        2 
  26  chr26_32984275     HCab    G    T        1      2        2 
  26  chr26_32984275     HPrz    G    T        1      2        2 
  26  chr26_32984275     ZBoe    G    T        0      0        2 
  26  chr26_32984275     ZGre    G    T        0      0        2 
  26  chr26_32984275     ZHar    G    T        0      0        2 
  26  chr26_32984275   Sample    G    T        0      0        2 
  26  chr26_32988808     AAsi    C    A        0      0        2 
  26  chr26_32988808     AKia    C    A        0      0        2 
  26  chr26_32988808     AOna    C    A        0      0        2 
  26  chr26_32988808     ASom    C    A        0      0        2 
  26  chr26_32988808     HCab    C    A        1      2        2 
  26  chr26_32988808     HPrz    C    A        1      2        2 
  26  chr26_32988808     ZBoe    C    A        0      0        2 
  26  chr26_32988808     ZGre    C    A        0      0        2 
  26  chr26_32988808     ZHar    C    A        0      0        2 
  26  chr26_32988808   Sample    C    A        0      0        2 
  26  chr26_33029564     AAsi    G    C        0      0        2 
  26  chr26_33029564     AKia    G    C        0      0        2 
  26  chr26_33029564     AOna    G    C        0      0        2 
  26  chr26_33029564     ASom    G    C      0.5      1        2 
  26  chr26_33029564     HCab    G    C        0      0        2 
  26  chr26_33029564     HPrz    G    C        0      0        2 
  26  chr26_33029564     ZBoe    G    C        0      0        2 
  26  chr26_33029564     ZGre    G    C        0      0        2 
  26  chr26_33029564     ZHar    G    C        0      0        2 
  26  chr26_33029564   Sample    G    C        0      0        2 
  26  chr26_33052424     AAsi    T    A        0      0        2 
  26  chr26_33052424     AKia    T    A        0      0        2 
  26  chr26_33052424     AOna    T    A        0      0        2 
  26  chr26_33052424     ASom    T    A        0      0        2 
  26  chr26_33052424     HCab    T    A        0      0        2 
  26  chr26_33052424     HPrz    T    A        0      0        2 
  26  chr26_33052424     ZBoe    T    A        0      0        2 
  26  chr26_33052424     ZGre    T    A        1      2        2 
  26  chr26_33052424     ZHar    T    A        0      0        2 
  26  chr26_33052424   Sample    T    A        0      0        2 
  26  chr26_33093162     AAsi    A    C        0      0        2 
  26  chr26_33093162     AKia    A    C      0.5      1        2 
  26  chr26_33093162     AOna    A    C        0      0        2 
  26  chr26_33093162     ASom    A    C        0      0        2 
  26  chr26_33093162     HCab    A    C        0      0        2 
  26  chr26_33093162     HPrz    A    C        0      0        2 
  26  chr26_33093162     ZBoe    A    C        0      0        2 
  26  chr26_33093162     ZGre    A    C        0      0        2 
  26  chr26_33093162     ZHar    A    C        0      0        2 
  26  chr26_33093162   Sample    A    C        0      0        2 
  26  chr26_33099343     AAsi    A    C        0      0        2 
  26  chr26_33099343     AKia    A    C        0      0        2 
  26  chr26_33099343     AOna    A    C        0      0        2 
  26  chr26_33099343     ASom    A    C        0      0        2 
  26  chr26_33099343     HCab    A    C      0.5      1        2 
  26  chr26_33099343     HPrz    A    C        0      0        2 
  26  chr26_33099343     ZBoe    A    C        0      0        2 
  26  chr26_33099343     ZGre    A    C        0      0        2 
  26  chr26_33099343     ZHar    A    C        0      0        2 
  26  chr26_33099343   Sample    A    C        0      0        2 
  26  chr26_33107999     AAsi    G    T        0      0        2 
  26  chr26_33107999     AKia    G    T        0      0        2 
  26  chr26_33107999     AOna    G    T        0      0        2 
  26  chr26_33107999     ASom    G    T        0      0        2 
  26  chr26_33107999     HCab    G    T        0      0        2 
  26  chr26_33107999     HPrz    G    T      0.5      1        2 
  26  chr26_33107999     ZBoe    G    T        0      0        2 
  26  chr26_33107999     ZGre    G    T        0      0        2 
  26  chr26_33107999     ZHar    G    T        0      0        2 
  26  chr26_33107999   Sample    G    T        0      0        2 
  26  chr26_33131874     AAsi    G    T        0      0        2 
  26  chr26_33131874     AKia    G    T        0      0        2 
  26  chr26_33131874     AOna    G    T        0      0        2 
  26  chr26_33131874     ASom    G    T        0      0        2 
  26  chr26_33131874     HCab    G    T        0      0        2 
  26  chr26_33131874     HPrz    G    T        0      0        2 
  26  chr26_33131874     ZBoe    G    T        0      0        2 
  26  chr26_33131874     ZGre    G    T        0      0        2 
  26  chr26_33131874     ZHar    G    T      0.5      1        2 
  26  chr26_33131874   Sample    G    T        0      0        2 
  26  chr26_33148781     AAsi    T    G        0      0        2 
  26  chr26_33148781     AKia    T    G        0      0        2 
  26  chr26_33148781     AOna    T    G        0      0        2 
  26  chr26_33148781     ASom    T    G        0      0        2 
  26  chr26_33148781     HCab    T    G        1      2        2 
  26  chr26_33148781     HPrz    T    G        1      2        2 
  26  chr26_33148781     ZBoe    T    G        0      0        2 
  26  chr26_33148781     ZGre    T    G        0      0        2 
  26  chr26_33148781     ZHar    T    G        0      0        2 
  26  chr26_33148781   Sample    T    G        0      0        2 
  26  chr26_33164380     AAsi    C    A        0      0        2 
  26  chr26_33164380     AKia    C    A        0      0        2 
  26  chr26_33164380     AOna    C    A        0      0        2 
  26  chr26_33164380     ASom    C    A        0      0        2 
  26  chr26_33164380     HCab    C    A        1      2        2 
  26  chr26_33164380     HPrz    C    A        1      2        2 
  26  chr26_33164380     ZBoe    C    A        0      0        2 
  26  chr26_33164380     ZGre    C    A        0      0        2 
  26  chr26_33164380     ZHar    C    A        0      0        2 
  26  chr26_33164380   Sample    C    A        0      0        2 
  26  chr26_33169920     AAsi    G    C        0      0        2 
  26  chr26_33169920     AKia    G    C        0      0        2 
  26  chr26_33169920     AOna    G    C        0      0        2 
  26  chr26_33169920     ASom    G    C        0      0        2 
  26  chr26_33169920     HCab    G    C        0      0        2 
  26  chr26_33169920     HPrz    G    C        0      0        2 
  26  chr26_33169920     ZBoe    G    C      0.5      1        2 
  26  chr26_33169920     ZGre    G    C        0      0        2 
  26  chr26_33169920     ZHar    G    C        0      0        2 
  26  chr26_33169920   Sample    G    C        0      0        2 
  26  chr26_33191949     AAsi    A    C      0.5      1        2 
  26  chr26_33191949     AKia    A    C        0      0        2 
  26  chr26_33191949     AOna    A    C        0      0        2 
  26  chr26_33191949     ASom    A    C        0      0        2 
  26  chr26_33191949     HCab    A    C        0      0        2 
  26  chr26_33191949     HPrz    A    C        0      0        2 
  26  chr26_33191949     ZBoe    A    C        0      0        2 
  26  chr26_33191949     ZGre    A    C        0      0        2 
  26  chr26_33191949     ZHar    A    C        0      0        2 
  26  chr26_33191949   Sample    A    C        0      0        2 
  26  chr26_33193674     AAsi    C    A        0      0        2 
  26  chr26_33193674     AKia    C    A      0.5      1        2 
  26  chr26_33193674     AOna    C    A      0.5      1        2 
  26  chr26_33193674     ASom    C    A        0      0        2 
  26  chr26_33193674     HCab    C    A        0      0        2 
  26  chr26_33193674     HPrz    C    A        0      0        2 
  26  chr26_33193674     ZBoe    C    A        0      0        2 
  26  chr26_33193674     ZGre    C    A        0      0        2 
  26  chr26_33193674     ZHar    C    A        0      0        2 
  26  chr26_33193674   Sample    C    A        0      0        2 
  26  chr26_33219662     AAsi    C    A        0      0        2 
  26  chr26_33219662     AKia    C    A        0      0        2 
  26  chr26_33219662     AOna    C    A        0      0        2 
  26  chr26_33219662     ASom    C    A        0      0        2 
  26  chr26_33219662     HCab    C    A        1      2        2 
  26  chr26_33219662     HPrz    C    A        1      2        2 
  26  chr26_33219662     ZBoe    C    A        0      0        2 
  26  chr26_33219662     ZGre    C    A        0      0        2 
  26  chr26_33219662     ZHar    C    A        0      0        2 
  26  chr26_33219662   Sample    C    A        0      0        2 
  26  chr26_33223742     AAsi    C    G        0      0        2 
  26  chr26_33223742     AKia    C    G        0      0        2 
  26  chr26_33223742     AOna    C    G      0.5      1        2 
  26  chr26_33223742     ASom    C    G        0      0        2 
  26  chr26_33223742     HCab    C    G        0      0        2 
  26  chr26_33223742     HPrz    C    G        0      0        2 
  26  chr26_33223742     ZBoe    C    G        0      0        2 
  26  chr26_33223742     ZGre    C    G        0      0        2 
  26  chr26_33223742     ZHar    C    G        0      0        2 
  26  chr26_33223742   Sample    C    G        0      0        2 
  26  chr26_33230391     AAsi    C    G        0      0        2 
  26  chr26_33230391     AKia    C    G        0      0        2 
  26  chr26_33230391     AOna    C    G        0      0        2 
  26  chr26_33230391     ASom    C    G        0      0        2 
  26  chr26_33230391     HCab    C    G        1      2        2 
  26  chr26_33230391     HPrz    C    G        1      2        2 
  26  chr26_33230391     ZBoe    C    G        0      0        2 
  26  chr26_33230391     ZGre    C    G        0      0        2 
  26  chr26_33230391     ZHar    C    G        0      0        2 
  26  chr26_33230391   Sample    C    G        0      0        2 
  26  chr26_33251702     AAsi    C    A        0      0        2 
  26  chr26_33251702     AKia    C    A        0      0        2 
  26  chr26_33251702     AOna    C    A        0      0        2 
  26  chr26_33251702     ASom    C    A        0      0        2 
  26  chr26_33251702     HCab    C    A        0      0        2 
  26  chr26_33251702     HPrz    C    A        0      0        2 
  26  chr26_33251702     ZBoe    C    A      0.5      1        2 
  26  chr26_33251702     ZGre    C    A        0      0        2 
  26  chr26_33251702     ZHar    C    A        0      0        2 
  26  chr26_33251702   Sample    C    A        0      0        2 
  26  chr26_33255185     AAsi    G    C        0      0        2 
  26  chr26_33255185     AKia    G    C        0      0        2 
  26  chr26_33255185     AOna    G    C        0      0        2 
  26  chr26_33255185     ASom    G    C        0      0        2 
  26  chr26_33255185     HCab    G    C      0.5      1        2 
  26  chr26_33255185     HPrz    G    C        1      2        2 
  26  chr26_33255185     ZBoe    G    C        0      0        2 
  26  chr26_33255185     ZGre    G    C        0      0        2 
  26  chr26_33255185     ZHar    G    C        0      0        2 
  26  chr26_33255185   Sample    G    C        0      0        2 
  26  chr26_33261983     AAsi    C    G        0      0        2 
  26  chr26_33261983     AKia    C    G        1      2        2 
  26  chr26_33261983     AOna    C    G        1      2        2 
  26  chr26_33261983     ASom    C    G        0      0        2 
  26  chr26_33261983     HCab    C    G        0      0        2 
  26  chr26_33261983     HPrz    C    G        0      0        2 
  26  chr26_33261983     ZBoe    C    G        0      0        2 
  26  chr26_33261983     ZGre    C    G        0      0        2 
  26  chr26_33261983     ZHar    C    G        0      0        2 
  26  chr26_33261983   Sample    C    G        0      0        2 
  26  chr26_33288519     AAsi    G    T        0      0        2 
  26  chr26_33288519     AKia    G    T        0      0        2 
  26  chr26_33288519     AOna    G    T        0      0        2 
  26  chr26_33288519     ASom    G    T        0      0        2 
  26  chr26_33288519     HCab    G    T        0      0        2 
  26  chr26_33288519     HPrz    G    T        0      0        2 
  26  chr26_33288519     ZBoe    G    T        0      0        2 
  26  chr26_33288519     ZGre    G    T        0      0        2 
  26  chr26_33288519     ZHar    G    T        1      2        2 
  26  chr26_33288519   Sample    G    T        0      0        2 
  26  chr26_33336109     AAsi    C    G        0      0        2 
  26  chr26_33336109     AKia    C    G        0      0        2 
  26  chr26_33336109     AOna    C    G        0      0        2 
  26  chr26_33336109     ASom    C    G        0      0        2 
  26  chr26_33336109     HCab    C    G      0.5      1        2 
  26  chr26_33336109     HPrz    C    G        0      0        2 
  26  chr26_33336109     ZBoe    C    G        0      0        2 
  26  chr26_33336109     ZGre    C    G        0      0        2 
  26  chr26_33336109     ZHar    C    G        0      0        2 
  26  chr26_33336109   Sample    C    G        0      0        2 
  26  chr26_33360212     AAsi    T    G        0      0        2 
  26  chr26_33360212     AKia    T    G        0      0        2 
  26  chr26_33360212     AOna    T    G        0      0        2 
  26  chr26_33360212     ASom    T    G        0      0        2 
  26  chr26_33360212     HCab    T    G        1      2        2 
  26  chr26_33360212     HPrz    T    G        1      2        2 
  26  chr26_33360212     ZBoe    T    G        0      0        2 
  26  chr26_33360212     ZGre    T    G        0      0        2 
  26  chr26_33360212     ZHar    T    G        0      0        2 
  26  chr26_33360212   Sample    T    G        0      0        2 
  26  chr26_33362758     AAsi    G    C        0      0        2 
  26  chr26_33362758     AKia    G    C        0      0        2 
  26  chr26_33362758     AOna    G    C        0      0        2 
  26  chr26_33362758     ASom    G    C        0      0        2 
  26  chr26_33362758     HCab    G    C        0      0        2 
  26  chr26_33362758     HPrz    G    C        0      0        2 
  26  chr26_33362758     ZBoe    G    C      0.5      1        2 
  26  chr26_33362758     ZGre    G    C        0      0        2 
  26  chr26_33362758     ZHar    G    C        0      0        2 
  26  chr26_33362758   Sample    G    C        0      0        2 
  26  chr26_33362940     AAsi    G    T        0      0        2 
  26  chr26_33362940     AKia    G    T        0      0        2 
  26  chr26_33362940     AOna    G    T        0      0        2 
  26  chr26_33362940     ASom    G    T        0      0        2 
  26  chr26_33362940     HCab    G    T        0      0        2 
  26  chr26_33362940     HPrz    G    T        0      0        2 
  26  chr26_33362940     ZBoe    G    T        0      0        2 
  26  chr26_33362940     ZGre    G    T        1      2        2 
  26  chr26_33362940     ZHar    G    T        0      0        2 
  26  chr26_33362940   Sample    G    T        0      0        2 
  26  chr26_33370910     AAsi    C    G        0      0        2 
  26  chr26_33370910     AKia    C    G        0      0        2 
  26  chr26_33370910     AOna    C    G        0      0        2 
  26  chr26_33370910     ASom    C    G        0      0        2 
  26  chr26_33370910     HCab    C    G        1      2        2 
  26  chr26_33370910     HPrz    C    G        1      2        2 
  26  chr26_33370910     ZBoe    C    G        0      0        2 
  26  chr26_33370910     ZGre    C    G        0      0        2 
  26  chr26_33370910     ZHar    C    G        0      0        2 
  26  chr26_33370910   Sample    C    G        0      0        2 
  26  chr26_33372578     AAsi    C    A        0      0        2 
  26  chr26_33372578     AKia    C    A        1      2        2 
  26  chr26_33372578     AOna    C    A        0      0        2 
  26  chr26_33372578     ASom    C    A        0      0        2 
  26  chr26_33372578     HCab    C    A        0      0        2 
  26  chr26_33372578     HPrz    C    A        0      0        2 
  26  chr26_33372578     ZBoe    C    A        0      0        2 
  26  chr26_33372578     ZGre    C    A        0      0        2 
  26  chr26_33372578     ZHar    C    A        0      0        2 
  26  chr26_33372578   Sample    C    A        0      0        2 
  26  chr26_33388656     AAsi    G    T        0      0        2 
  26  chr26_33388656     AKia    G    T        1      2        2 
  26  chr26_33388656     AOna    G    T        0      0        2 
  26  chr26_33388656     ASom    G    T        0      0        2 
  26  chr26_33388656     HCab    G    T        0      0        2 
  26  chr26_33388656     HPrz    G    T        0      0        2 
  26  chr26_33388656     ZBoe    G    T        0      0        2 
  26  chr26_33388656     ZGre    G    T        0      0        2 
  26  chr26_33388656     ZHar    G    T        0      0        2 
  26  chr26_33388656   Sample    G    T        0      0        2 
  26  chr26_33392776     AAsi    C    G        0      0        2 
  26  chr26_33392776     AKia    C    G        0      0        2 
  26  chr26_33392776     AOna    C    G        0      0        2 
  26  chr26_33392776     ASom    C    G        0      0        2 
  26  chr26_33392776     HCab    C    G        1      2        2 
  26  chr26_33392776     HPrz    C    G        1      2        2 
  26  chr26_33392776     ZBoe    C    G        0      0        2 
  26  chr26_33392776     ZGre    C    G        0      0        2 
  26  chr26_33392776     ZHar    C    G        0      0        2 
  26  chr26_33392776   Sample    C    G        0      0        2 
  26  chr26_33416370     AAsi    A    T        0      0        2 
  26  chr26_33416370     AKia    A    T        0      0        2 
  26  chr26_33416370     AOna    A    T        0      0        2 
  26  chr26_33416370     ASom    A    T        0      0        2 
  26  chr26_33416370     HCab    A    T        0      0        2 
  26  chr26_33416370     HPrz    A    T        0      0        2 
  26  chr26_33416370     ZBoe    A    T      0.5      1        2 
  26  chr26_33416370     ZGre    A    T        0      0        2 
  26  chr26_33416370     ZHar    A    T        0      0        2 
  26  chr26_33416370   Sample    A    T        0      0        2 
  26  chr26_33425732     AAsi    T    A        0      0        2 
  26  chr26_33425732     AKia    T    A        1      2        2 
  26  chr26_33425732     AOna    T    A        1      2        2 
  26  chr26_33425732     ASom    T    A        0      0        2 
  26  chr26_33425732     HCab    T    A        0      0        2 
  26  chr26_33425732     HPrz    T    A        0      0        2 
  26  chr26_33425732     ZBoe    T    A        0      0        2 
  26  chr26_33425732     ZGre    T    A        0      0        2 
  26  chr26_33425732     ZHar    T    A        0      0        2 
  26  chr26_33425732   Sample    T    A        0      0        2 
  26  chr26_33438855     AAsi    T    G        0      0        2 
  26  chr26_33438855     AKia    T    G        0      0        2 
  26  chr26_33438855     AOna    T    G        0      0        2 
  26  chr26_33438855     ASom    T    G        0      0        2 
  26  chr26_33438855     HCab    T    G        1      2        2 
  26  chr26_33438855     HPrz    T    G        1      2        2 
  26  chr26_33438855     ZBoe    T    G        0      0        2 
  26  chr26_33438855     ZGre    T    G        0      0        2 
  26  chr26_33438855     ZHar    T    G        0      0        2 
  26  chr26_33438855   Sample    T    G        0      0        2 
  26  chr26_33448853     AAsi    G    C        0      0        2 
  26  chr26_33448853     AKia    G    C        0      0        2 
  26  chr26_33448853     AOna    G    C        1      2        2 
  26  chr26_33448853     ASom    G    C        0      0        2 
  26  chr26_33448853     HCab    G    C        0      0        2 
  26  chr26_33448853     HPrz    G    C        0      0        2 
  26  chr26_33448853     ZBoe    G    C        0      0        2 
  26  chr26_33448853     ZGre    G    C        0      0        2 
  26  chr26_33448853     ZHar    G    C        0      0        2 
  26  chr26_33448853   Sample    G    C        0      0        2 
  26  chr26_33450292     AAsi    G    C        0      0        2 
  26  chr26_33450292     AKia    G    C        0      0        2 
  26  chr26_33450292     AOna    G    C      0.5      1        2 
  26  chr26_33450292     ASom    G    C        0      0        2 
  26  chr26_33450292     HCab    G    C        0      0        2 
  26  chr26_33450292     HPrz    G    C        0      0        2 
  26  chr26_33450292     ZBoe    G    C        0      0        2 
  26  chr26_33450292     ZGre    G    C        0      0        2 
  26  chr26_33450292     ZHar    G    C        0      0        2 
  26  chr26_33450292   Sample    G    C        0      0        2 
  26  chr26_33451366     AAsi    A    C        0      0        2 
  26  chr26_33451366     AKia    A    C        0      0        2 
  26  chr26_33451366     AOna    A    C        0      0        2 
  26  chr26_33451366     ASom    A    C        0      0        2 
  26  chr26_33451366     HCab    A    C        0      0        2 
  26  chr26_33451366     HPrz    A    C        0      0        2 
  26  chr26_33451366     ZBoe    A    C        0      0        2 
  26  chr26_33451366     ZGre    A    C        1      2        2 
  26  chr26_33451366     ZHar    A    C        0      0        2 
  26  chr26_33451366   Sample    A    C        0      0        2 
  26  chr26_33462520     AAsi    T    A        1      2        2 
  26  chr26_33462520     AKia    T    A        1      2        2 
  26  chr26_33462520     AOna    T    A        1      2        2 
  26  chr26_33462520     ASom    T    A        1      2        2 
  26  chr26_33462520     HCab    T    A        0      0        2 
  26  chr26_33462520     HPrz    T    A        0      0        2 
  26  chr26_33462520     ZBoe    T    A        0      0        2 
  26  chr26_33462520     ZGre    T    A        0      0        2 
  26  chr26_33462520     ZHar    T    A        0      0        2 
  26  chr26_33462520   Sample    T    A        1      2        2 
  26  chr26_33468415     AAsi    A    C        0      0        2 
  26  chr26_33468415     AKia    A    C        0      0        2 
  26  chr26_33468415     AOna    A    C      0.5      1        2 
  26  chr26_33468415     ASom    A    C        0      0        2 
  26  chr26_33468415     HCab    A    C        0      0        2 
  26  chr26_33468415     HPrz    A    C        0      0        2 
  26  chr26_33468415     ZBoe    A    C        0      0        2 
  26  chr26_33468415     ZGre    A    C        0      0        2 
  26  chr26_33468415     ZHar    A    C        0      0        2 
  26  chr26_33468415   Sample    A    C        0      0        2 
  26  chr26_33472479     AAsi    C    G        0      0        2 
  26  chr26_33472479     AKia    C    G        0      0        2 
  26  chr26_33472479     AOna    C    G        0      0        2 
  26  chr26_33472479     ASom    C    G        0      0        2 
  26  chr26_33472479     HCab    C    G        0      0        2 
  26  chr26_33472479     HPrz    C    G        0      0        2 
  26  chr26_33472479     ZBoe    C    G      0.5      1        2 
  26  chr26_33472479     ZGre    C    G        0      0        2 
  26  chr26_33472479     ZHar    C    G        0      0        2 
  26  chr26_33472479   Sample    C    G        0      0        2 
  26  chr26_33486362     AAsi    T    A      0.5      1        2 
  26  chr26_33486362     AKia    T    A        0      0        2 
  26  chr26_33486362     AOna    T    A        0      0        2 
  26  chr26_33486362     ASom    T    A        0      0        2 
  26  chr26_33486362     HCab    T    A        0      0        2 
  26  chr26_33486362     HPrz    T    A        0      0        2 
  26  chr26_33486362     ZBoe    T    A        0      0        2 
  26  chr26_33486362     ZGre    T    A        0      0        2 
  26  chr26_33486362     ZHar    T    A        0      0        2 
  26  chr26_33486362   Sample    T    A        0      0        2 
  26  chr26_33496206     AAsi    C    G        0      0        2 
  26  chr26_33496206     AKia    C    G        0      0        2 
  26  chr26_33496206     AOna    C    G        0      0        2 
  26  chr26_33496206     ASom    C    G        0      0        2 
  26  chr26_33496206     HCab    C    G      0.5      1        2 
  26  chr26_33496206     HPrz    C    G        0      0        2 
  26  chr26_33496206     ZBoe    C    G        0      0        2 
  26  chr26_33496206     ZGre    C    G        0      0        2 
  26  chr26_33496206     ZHar    C    G        0      0        2 
  26  chr26_33496206   Sample    C    G        0      0        2 
  26  chr26_33498555     AAsi    C    G        0      0        2 
  26  chr26_33498555     AKia    C    G        0      0        2 
  26  chr26_33498555     AOna    C    G        0      0        2 
  26  chr26_33498555     ASom    C    G        0      0        2 
  26  chr26_33498555     HCab    C    G        1      2        2 
  26  chr26_33498555     HPrz    C    G        1      2        2 
  26  chr26_33498555     ZBoe    C    G        0      0        2 
  26  chr26_33498555     ZGre    C    G        0      0        2 
  26  chr26_33498555     ZHar    C    G        0      0        2 
  26  chr26_33498555   Sample    C    G        0      0        2 
  26  chr26_33503284     AAsi    A    C        0      0        2 
  26  chr26_33503284     AKia    A    C        0      0        2 
  26  chr26_33503284     AOna    A    C      0.5      1        2 
  26  chr26_33503284     ASom    A    C        0      0        2 
  26  chr26_33503284     HCab    A    C        0      0        2 
  26  chr26_33503284     HPrz    A    C        0      0        2 
  26  chr26_33503284     ZBoe    A    C        0      0        2 
  26  chr26_33503284     ZGre    A    C        0      0        2 
  26  chr26_33503284     ZHar    A    C        0      0        2 
  26  chr26_33503284   Sample    A    C        0      0        2 
  26  chr26_33520319     AAsi    G    T        0      0        2 
  26  chr26_33520319     AKia    G    T        0      0        2 
  26  chr26_33520319     AOna    G    T        0      0        2 
  26  chr26_33520319     ASom    G    T        0      0        2 
  26  chr26_33520319     HCab    G    T        0      0        2 
  26  chr26_33520319     HPrz    G    T        0      0        2 
  26  chr26_33520319     ZBoe    G    T      0.5      1        2 
  26  chr26_33520319     ZGre    G    T        0      0        2 
  26  chr26_33520319     ZHar    G    T        0      0        2 
  26  chr26_33520319   Sample    G    T        0      0        2 
  26  chr26_33539960     AAsi    T    G        0      0        2 
  26  chr26_33539960     AKia    T    G        0      0        2 
  26  chr26_33539960     AOna    T    G        0      0        2 
  26  chr26_33539960     ASom    T    G        0      0        2 
  26  chr26_33539960     HCab    T    G        1      2        2 
  26  chr26_33539960     HPrz    T    G        1      2        2 
  26  chr26_33539960     ZBoe    T    G        0      0        2 
  26  chr26_33539960     ZGre    T    G        0      0        2 
  26  chr26_33539960     ZHar    T    G        0      0        2 
  26  chr26_33539960   Sample    T    G        0      0        2 
  26  chr26_33540337     AAsi    A    T        0      0        2 
  26  chr26_33540337     AKia    A    T        0      0        2 
  26  chr26_33540337     AOna    A    T        0      0        2 
  26  chr26_33540337     ASom    A    T        0      0        2 
  26  chr26_33540337     HCab    A    T        0      0        2 
  26  chr26_33540337     HPrz    A    T        0      0        2 
  26  chr26_33540337     ZBoe    A    T        1      2        2 
  26  chr26_33540337     ZGre    A    T        1      2        2 
  26  chr26_33540337     ZHar    A    T        1      2        2 
  26  chr26_33540337   Sample    A    T        0      0        2 
  26  chr26_33569171     AAsi    G    C        1      2        2 
  26  chr26_33569171     AKia    G    C        1      2        2 
  26  chr26_33569171     AOna    G    C        1      2        2 
  26  chr26_33569171     ASom    G    C        1      2        2 
  26  chr26_33569171     HCab    G    C        0      0        2 
  26  chr26_33569171     HPrz    G    C        0      0        2 
  26  chr26_33569171     ZBoe    G    C        0      0        2 
  26  chr26_33569171     ZGre    G    C        0      0        2 
  26  chr26_33569171     ZHar    G    C        0      0        2 
  26  chr26_33569171   Sample    G    C        1      2        2 
  26  chr26_33602304     AAsi    C    A        0      0        2 
  26  chr26_33602304     AKia    C    A        0      0        2 
  26  chr26_33602304     AOna    C    A        0      0        2 
  26  chr26_33602304     ASom    C    A        0      0        2 
  26  chr26_33602304     HCab    C    A        0      0        2 
  26  chr26_33602304     HPrz    C    A        0      0        2 
  26  chr26_33602304     ZBoe    C    A        0      0        2 
  26  chr26_33602304     ZGre    C    A      0.5      1        2 
  26  chr26_33602304     ZHar    C    A        0      0        2 
  26  chr26_33602304   Sample    C    A        0      0        2 
  26  chr26_33607439     AAsi    T    A        0      0        2 
  26  chr26_33607439     AKia    T    A        0      0        2 
  26  chr26_33607439     AOna    T    A        0      0        2 
  26  chr26_33607439     ASom    T    A        0      0        2 
  26  chr26_33607439     HCab    T    A        0      0        2 
  26  chr26_33607439     HPrz    T    A        0      0        2 
  26  chr26_33607439     ZBoe    T    A        0      0        2 
  26  chr26_33607439     ZGre    T    A        1      2        2 
  26  chr26_33607439     ZHar    T    A        1      2        2 
  26  chr26_33607439   Sample    T    A        0      0        2 
  26  chr26_33659796     AAsi    G    T        0      0        2 
  26  chr26_33659796     AKia    G    T        0      0        2 
  26  chr26_33659796     AOna    G    T        0      0        2 
  26  chr26_33659796     ASom    G    T        0      0        2 
  26  chr26_33659796     HCab    G    T        0      0        2 
  26  chr26_33659796     HPrz    G    T        0      0        2 
  26  chr26_33659796     ZBoe    G    T        0      0        2 
  26  chr26_33659796     ZGre    G    T        0      0        2 
  26  chr26_33659796     ZHar    G    T        1      2        2 
  26  chr26_33659796   Sample    G    T        0      0        2 
  26  chr26_33661536     AAsi    G    C        0      0        2 
  26  chr26_33661536     AKia    G    C        0      0        2 
  26  chr26_33661536     AOna    G    C        1      2        2 
  26  chr26_33661536     ASom    G    C        0      0        2 
  26  chr26_33661536     HCab    G    C        0      0        2 
  26  chr26_33661536     HPrz    G    C        0      0        2 
  26  chr26_33661536     ZBoe    G    C        0      0        2 
  26  chr26_33661536     ZGre    G    C        0      0        2 
  26  chr26_33661536     ZHar    G    C        0      0        2 
  26  chr26_33661536   Sample    G    C        0      0        2 
  26  chr26_33673305     AAsi    A    C        0      0        2 
  26  chr26_33673305     AKia    A    C        0      0        2 
  26  chr26_33673305     AOna    A    C        0      0        2 
  26  chr26_33673305     ASom    A    C        0      0        2 
  26  chr26_33673305     HCab    A    C        0      0        2 
  26  chr26_33673305     HPrz    A    C        0      0        2 
  26  chr26_33673305     ZBoe    A    C        0      0        2 
  26  chr26_33673305     ZGre    A    C        1      2        2 
  26  chr26_33673305     ZHar    A    C        0      0        2 
  26  chr26_33673305   Sample    A    C        0      0        2 
  26  chr26_33703371     AAsi    A    C        0      0        2 
  26  chr26_33703371     AKia    A    C        1      2        2 
  26  chr26_33703371     AOna    A    C        1      2        2 
  26  chr26_33703371     ASom    A    C        0      0        2 
  26  chr26_33703371     HCab    A    C        0      0        2 
  26  chr26_33703371     HPrz    A    C        0      0        2 
  26  chr26_33703371     ZBoe    A    C        0      0        2 
  26  chr26_33703371     ZGre    A    C        0      0        2 
  26  chr26_33703371     ZHar    A    C        0      0        2 
  26  chr26_33703371   Sample    A    C        0      0        2 
  26  chr26_33714947     AAsi    A    T        0      0        2 
  26  chr26_33714947     AKia    A    T        0      0        2 
  26  chr26_33714947     AOna    A    T      0.5      1        2 
  26  chr26_33714947     ASom    A    T        0      0        2 
  26  chr26_33714947     HCab    A    T        0      0        2 
  26  chr26_33714947     HPrz    A    T        0      0        2 
  26  chr26_33714947     ZBoe    A    T        0      0        2 
  26  chr26_33714947     ZGre    A    T        0      0        2 
  26  chr26_33714947     ZHar    A    T        0      0        2 
  26  chr26_33714947   Sample    A    T        0      0        2 
  26  chr26_33721987     AAsi    G    T        0      0        2 
  26  chr26_33721987     AKia    G    T        0      0        2 
  26  chr26_33721987     AOna    G    T        0      0        2 
  26  chr26_33721987     ASom    G    T        0      0        2 
  26  chr26_33721987     HCab    G    T        0      0        2 
  26  chr26_33721987     HPrz    G    T        0      0        2 
  26  chr26_33721987     ZBoe    G    T        0      0        2 
  26  chr26_33721987     ZGre    G    T        0      0        2 
  26  chr26_33721987     ZHar    G    T        1      2        2 
  26  chr26_33721987   Sample    G    T        0      0        2 
  26  chr26_33732126     AAsi    G    C        0      0        2 
  26  chr26_33732126     AKia    G    C        0      0        2 
  26  chr26_33732126     AOna    G    C        0      0        2 
  26  chr26_33732126     ASom    G    C        0      0        2 
  26  chr26_33732126     HCab    G    C        1      2        2 
  26  chr26_33732126     HPrz    G    C        1      2        2 
  26  chr26_33732126     ZBoe    G    C        0      0        2 
  26  chr26_33732126     ZGre    G    C        0      0        2 
  26  chr26_33732126     ZHar    G    C        0      0        2 
  26  chr26_33732126   Sample    G    C        0      0        2 
  26  chr26_33755022     AAsi    A    C        0      0        2 
  26  chr26_33755022     AKia    A    C        0      0        2 
  26  chr26_33755022     AOna    A    C        0      0        2 
  26  chr26_33755022     ASom    A    C        0      0        2 
  26  chr26_33755022     HCab    A    C        1      2        2 
  26  chr26_33755022     HPrz    A    C        1      2        2 
  26  chr26_33755022     ZBoe    A    C        0      0        2 
  26  chr26_33755022     ZGre    A    C        0      0        2 
  26  chr26_33755022     ZHar    A    C        0      0        2 
  26  chr26_33755022   Sample    A    C        0      0        2 
  26  chr26_33814621     AAsi    T    A        0      0        2 
  26  chr26_33814621     AKia    T    A        0      0        2 
  26  chr26_33814621     AOna    T    A        0      0        2 
  26  chr26_33814621     ASom    T    A        0      0        2 
  26  chr26_33814621     HCab    T    A        0      0        2 
  26  chr26_33814621     HPrz    T    A        0      0        2 
  26  chr26_33814621     ZBoe    T    A        0      0        2 
  26  chr26_33814621     ZGre    T    A        0      0        2 
  26  chr26_33814621     ZHar    T    A        1      2        2 
  26  chr26_33814621   Sample    T    A        0      0        2 
  26  chr26_33816981     AAsi    G    T        0      0        2 
  26  chr26_33816981     AKia    G    T        0      0        2 
  26  chr26_33816981     AOna    G    T        0      0        2 
  26  chr26_33816981     ASom    G    T        0      0        2 
  26  chr26_33816981     HCab    G    T        1      2        2 
  26  chr26_33816981     HPrz    G    T        1      2        2 
  26  chr26_33816981     ZBoe    G    T        0      0        2 
  26  chr26_33816981     ZGre    G    T        0      0        2 
  26  chr26_33816981     ZHar    G    T        0      0        2 
  26  chr26_33816981   Sample    G    T        0      0        2 
  26  chr26_33822842     AAsi    T    A        0      0        2 
  26  chr26_33822842     AKia    T    A        0      0        2 
  26  chr26_33822842     AOna    T    A        0      0        2 
  26  chr26_33822842     ASom    T    A        0      0        2 
  26  chr26_33822842     HCab    T    A        0      0        2 
  26  chr26_33822842     HPrz    T    A        0      0        2 
  26  chr26_33822842     ZBoe    T    A      0.5      1        2 
  26  chr26_33822842     ZGre    T    A        0      0        2 
  26  chr26_33822842     ZHar    T    A        0      0        2 
  26  chr26_33822842   Sample    T    A        0      0        2 
  26  chr26_33824102     AAsi    C    G        0      0        2 
  26  chr26_33824102     AKia    C    G        0      0        2 
  26  chr26_33824102     AOna    C    G        0      0        2 
  26  chr26_33824102     ASom    C    G        0      0        2 
  26  chr26_33824102     HCab    C    G        1      2        2 
  26  chr26_33824102     HPrz    C    G        1      2        2 
  26  chr26_33824102     ZBoe    C    G        0      0        2 
  26  chr26_33824102     ZGre    C    G        0      0        2 
  26  chr26_33824102     ZHar    C    G        0      0        2 
  26  chr26_33824102   Sample    C    G        0      0        2 
  26  chr26_33824862     AAsi    C    A        0      0        2 
  26  chr26_33824862     AKia    C    A        0      0        2 
  26  chr26_33824862     AOna    C    A        0      0        2 
  26  chr26_33824862     ASom    C    A        0      0        2 
  26  chr26_33824862     HCab    C    A        0      0        2 
  26  chr26_33824862     HPrz    C    A        0      0        2 
  26  chr26_33824862     ZBoe    C    A        0      0        2 
  26  chr26_33824862     ZGre    C    A        1      2        2 
  26  chr26_33824862     ZHar    C    A        0      0        2 
  26  chr26_33824862   Sample    C    A        0      0        2 
  26  chr26_33831807     AAsi    A    C        0      0        2 
  26  chr26_33831807     AKia    A    C        0      0        2 
  26  chr26_33831807     AOna    A    C        0      0        2 
  26  chr26_33831807     ASom    A    C        0      0        2 
  26  chr26_33831807     HCab    A    C        0      0        2 
  26  chr26_33831807     HPrz    A    C        0      0        2 
  26  chr26_33831807     ZBoe    A    C        0      0        2 
  26  chr26_33831807     ZGre    A    C        0      0        2 
  26  chr26_33831807     ZHar    A    C      0.5      1        2 
  26  chr26_33831807   Sample    A    C        0      0        2 
  26  chr26_33841714     AAsi    A    C        0      0        2 
  26  chr26_33841714     AKia    A    C        0      0        2 
  26  chr26_33841714     AOna    A    C        0      0        2 
  26  chr26_33841714     ASom    A    C        0      0        2 
  26  chr26_33841714     HCab    A    C        1      2        2 
  26  chr26_33841714     HPrz    A    C      0.5      1        2 
  26  chr26_33841714     ZBoe    A    C        0      0        2 
  26  chr26_33841714     ZGre    A    C        0      0        2 
  26  chr26_33841714     ZHar    A    C        0      0        2 
  26  chr26_33841714   Sample    A    C        0      0        2 
  26  chr26_33848164     AAsi    A    C        0      0        2 
  26  chr26_33848164     AKia    A    C      0.5      1        2 
  26  chr26_33848164     AOna    A    C        1      2        2 
  26  chr26_33848164     ASom    A    C        0      0        2 
  26  chr26_33848164     HCab    A    C        0      0        2 
  26  chr26_33848164     HPrz    A    C        0      0        2 
  26  chr26_33848164     ZBoe    A    C        0      0        2 
  26  chr26_33848164     ZGre    A    C        0      0        2 
  26  chr26_33848164     ZHar    A    C        0      0        2 
  26  chr26_33848164   Sample    A    C        0      0        2 
  26  chr26_33904007     AAsi    A    T        0      0        2 
  26  chr26_33904007     AKia    A    T        0      0        2 
  26  chr26_33904007     AOna    A    T      0.5      1        2 
  26  chr26_33904007     ASom    A    T        0      0        2 
  26  chr26_33904007     HCab    A    T        0      0        2 
  26  chr26_33904007     HPrz    A    T        0      0        2 
  26  chr26_33904007     ZBoe    A    T        0      0        2 
  26  chr26_33904007     ZGre    A    T        0      0        2 
  26  chr26_33904007     ZHar    A    T        0      0        2 
  26  chr26_33904007   Sample    A    T        0      0        2 
  26  chr26_33915337     AAsi    A    C        0      0        2 
  26  chr26_33915337     AKia    A    C        0      0        2 
  26  chr26_33915337     AOna    A    C        0      0        2 
  26  chr26_33915337     ASom    A    C        0      0        2 
  26  chr26_33915337     HCab    A    C        0      0        2 
  26  chr26_33915337     HPrz    A    C        0      0        2 
  26  chr26_33915337     ZBoe    A    C      0.5      1        2 
  26  chr26_33915337     ZGre    A    C        0      0        2 
  26  chr26_33915337     ZHar    A    C        0      0        2 
  26  chr26_33915337   Sample    A    C        0      0        2 
  26  chr26_33918091     AAsi    G    C        0      0        2 
  26  chr26_33918091     AKia    G    C        0      0        2 
  26  chr26_33918091     AOna    G    C        0      0        2 
  26  chr26_33918091     ASom    G    C        0      0        2 
  26  chr26_33918091     HCab    G    C        1      2        2 
  26  chr26_33918091     HPrz    G    C        1      2        2 
  26  chr26_33918091     ZBoe    G    C        0      0        2 
  26  chr26_33918091     ZGre    G    C        0      0        2 
  26  chr26_33918091     ZHar    G    C        0      0        2 
  26  chr26_33918091   Sample    G    C        0      0        2 
  26  chr26_33920992     AAsi    C    A        0      0        2 
  26  chr26_33920992     AKia    C    A        0      0        2 
  26  chr26_33920992     AOna    C    A        0      0        2 
  26  chr26_33920992     ASom    C    A        0      0        2 
  26  chr26_33920992     HCab    C    A        1      2        2 
  26  chr26_33920992     HPrz    C    A        1      2        2 
  26  chr26_33920992     ZBoe    C    A        0      0        2 
  26  chr26_33920992     ZGre    C    A        0      0        2 
  26  chr26_33920992     ZHar    C    A        0      0        2 
  26  chr26_33920992   Sample    C    A        0      0        2 
  26  chr26_33923021     AAsi    T    G        0      0        2 
  26  chr26_33923021     AKia    T    G        0      0        2 
  26  chr26_33923021     AOna    T    G        0      0        2 
  26  chr26_33923021     ASom    T    G        0      0        2 
  26  chr26_33923021     HCab    T    G        1      2        2 
  26  chr26_33923021     HPrz    T    G      0.5      1        2 
  26  chr26_33923021     ZBoe    T    G        0      0        2 
  26  chr26_33923021     ZGre    T    G        0      0        2 
  26  chr26_33923021     ZHar    T    G        0      0        2 
  26  chr26_33923021   Sample    T    G        0      0        2 
  26  chr26_33924408     AAsi    A    C        1      2        2 
  26  chr26_33924408     AKia    A    C        0      0        2 
  26  chr26_33924408     AOna    A    C        0      0        2 
  26  chr26_33924408     ASom    A    C        1      2        2 
  26  chr26_33924408     HCab    A    C        0      0        2 
  26  chr26_33924408     HPrz    A    C        0      0        2 
  26  chr26_33924408     ZBoe    A    C        0      0        2 
  26  chr26_33924408     ZGre    A    C        0      0        2 
  26  chr26_33924408     ZHar    A    C        0      0        2 
  26  chr26_33924408   Sample    A    C        1      2        2 
  26  chr26_33950297     AAsi    C    A        0      0        2 
  26  chr26_33950297     AKia    C    A      0.5      1        2 
  26  chr26_33950297     AOna    C    A        0      0        2 
  26  chr26_33950297     ASom    C    A        0      0        2 
  26  chr26_33950297     HCab    C    A        0      0        2 
  26  chr26_33950297     HPrz    C    A        0      0        2 
  26  chr26_33950297     ZBoe    C    A        0      0        2 
  26  chr26_33950297     ZGre    C    A        0      0        2 
  26  chr26_33950297     ZHar    C    A        0      0        2 
  26  chr26_33950297   Sample    C    A        0      0        2 
  26  chr26_33957391     AAsi    T    G        1      2        2 
  26  chr26_33957391     AKia    T    G        0      0        2 
  26  chr26_33957391     AOna    T    G        0      0        2 
  26  chr26_33957391     ASom    T    G        1      2        2 
  26  chr26_33957391     HCab    T    G        0      0        2 
  26  chr26_33957391     HPrz    T    G        0      0        2 
  26  chr26_33957391     ZBoe    T    G        0      0        2 
  26  chr26_33957391     ZGre    T    G        0      0        2 
  26  chr26_33957391     ZHar    T    G        0      0        2 
  26  chr26_33957391   Sample    T    G        1      2        2 
  26  chr26_33977380     AAsi    G    C        0      0        2 
  26  chr26_33977380     AKia    G    C        0      0        2 
  26  chr26_33977380     AOna    G    C        0      0        2 
  26  chr26_33977380     ASom    G    C        0      0        2 
  26  chr26_33977380     HCab    G    C        0      0        2 
  26  chr26_33977380     HPrz    G    C        0      0        2 
  26  chr26_33977380     ZBoe    G    C        1      2        2 
  26  chr26_33977380     ZGre    G    C        0      0        2 
  26  chr26_33977380     ZHar    G    C        0      0        2 
  26  chr26_33977380   Sample    G    C        0      0        2 
  26  chr26_33993262     AAsi    A    T        0      0        2 
  26  chr26_33993262     AKia    A    T        0      0        2 
  26  chr26_33993262     AOna    A    T        0      0        2 
  26  chr26_33993262     ASom    A    T        0      0        2 
  26  chr26_33993262     HCab    A    T        1      2        2 
  26  chr26_33993262     HPrz    A    T        1      2        2 
  26  chr26_33993262     ZBoe    A    T        0      0        2 
  26  chr26_33993262     ZGre    A    T        0      0        2 
  26  chr26_33993262     ZHar    A    T        0      0        2 
  26  chr26_33993262   Sample    A    T        0      0        2 
  26  chr26_34001150     AAsi    G    C        0      0        2 
  26  chr26_34001150     AKia    G    C        0      0        2 
  26  chr26_34001150     AOna    G    C        0      0        2 
  26  chr26_34001150     ASom    G    C        0      0        2 
  26  chr26_34001150     HCab    G    C        0      0        2 
  26  chr26_34001150     HPrz    G    C        0      0        2 
  26  chr26_34001150     ZBoe    G    C      0.5      1        2 
  26  chr26_34001150     ZGre    G    C        0      0        2 
  26  chr26_34001150     ZHar    G    C        0      0        2 
  26  chr26_34001150   Sample    G    C        0      0        2 
  26  chr26_34020518     AAsi    A    C        0      0        2 
  26  chr26_34020518     AKia    A    C        0      0        2 
  26  chr26_34020518     AOna    A    C        0      0        2 
  26  chr26_34020518     ASom    A    C        0      0        2 
  26  chr26_34020518     HCab    A    C        0      0        2 
  26  chr26_34020518     HPrz    A    C        0      0        2 
  26  chr26_34020518     ZBoe    A    C        0      0        2 
  26  chr26_34020518     ZGre    A    C        1      2        2 
  26  chr26_34020518     ZHar    A    C        0      0        2 
  26  chr26_34020518   Sample    A    C        0      0        2 
  26  chr26_34055050     AAsi    G    C        0      0        2 
  26  chr26_34055050     AKia    G    C        0      0        2 
  26  chr26_34055050     AOna    G    C      0.5      1        2 
  26  chr26_34055050     ASom    G    C        0      0        2 
  26  chr26_34055050     HCab    G    C        0      0        2 
  26  chr26_34055050     HPrz    G    C        0      0        2 
  26  chr26_34055050     ZBoe    G    C        0      0        2 
  26  chr26_34055050     ZGre    G    C        0      0        2 
  26  chr26_34055050     ZHar    G    C        0      0        2 
  26  chr26_34055050   Sample    G    C        0      0        2 
  26  chr26_34083709     AAsi    T    G        0      0        2 
  26  chr26_34083709     AKia    T    G        0      0        2 
  26  chr26_34083709     AOna    T    G        0      0        2 
  26  chr26_34083709     ASom    T    G        0      0        2 
  26  chr26_34083709     HCab    T    G      0.5      1        2 
  26  chr26_34083709     HPrz    T    G        0      0        2 
  26  chr26_34083709     ZBoe    T    G        0      0        2 
  26  chr26_34083709     ZGre    T    G        0      0        2 
  26  chr26_34083709     ZHar    T    G        0      0        2 
  26  chr26_34083709   Sample    T    G        0      0        2 
  26  chr26_34102930     AAsi    A    C        0      0        2 
  26  chr26_34102930     AKia    A    C        0      0        2 
  26  chr26_34102930     AOna    A    C        0      0        2 
  26  chr26_34102930     ASom    A    C        0      0        2 
  26  chr26_34102930     HCab    A    C        0      0        2 
  26  chr26_34102930     HPrz    A    C        0      0        2 
  26  chr26_34102930     ZBoe    A    C      0.5      1        2 
  26  chr26_34102930     ZGre    A    C        0      0        2 
  26  chr26_34102930     ZHar    A    C        0      0        2 
  26  chr26_34102930   Sample    A    C        0      0        2 
  26  chr26_34107290     AAsi    G    T        0      0        2 
  26  chr26_34107290     AKia    G    T        0      0        2 
  26  chr26_34107290     AOna    G    T        0      0        2 
  26  chr26_34107290     ASom    G    T        0      0        2 
  26  chr26_34107290     HCab    G    T      0.5      1        2 
  26  chr26_34107290     HPrz    G    T        0      0        2 
  26  chr26_34107290     ZBoe    G    T        0      0        2 
  26  chr26_34107290     ZGre    G    T        0      0        2 
  26  chr26_34107290     ZHar    G    T        0      0        2 
  26  chr26_34107290   Sample    G    T        0      0        2 
  26  chr26_34119841     AAsi    A    C        0      0        2 
  26  chr26_34119841     AKia    A    C        0      0        2 
  26  chr26_34119841     AOna    A    C        0      0        2 
  26  chr26_34119841     ASom    A    C        0      0        2 
  26  chr26_34119841     HCab    A    C        1      2        2 
  26  chr26_34119841     HPrz    A    C        1      2        2 
  26  chr26_34119841     ZBoe    A    C        0      0        2 
  26  chr26_34119841     ZGre    A    C        0      0        2 
  26  chr26_34119841     ZHar    A    C        0      0        2 
  26  chr26_34119841   Sample    A    C        0      0        2 
  26  chr26_34159857     AAsi    A    T        0      0        2 
  26  chr26_34159857     AKia    A    T        0      0        2 
  26  chr26_34159857     AOna    A    T        0      0        2 
  26  chr26_34159857     ASom    A    T        0      0        2 
  26  chr26_34159857     HCab    A    T        0      0        2 
  26  chr26_34159857     HPrz    A    T        0      0        2 
  26  chr26_34159857     ZBoe    A    T      0.5      1        2 
  26  chr26_34159857     ZGre    A    T        0      0        2 
  26  chr26_34159857     ZHar    A    T        0      0        2 
  26  chr26_34159857   Sample    A    T        0      0        2 
  26  chr26_34177122     AAsi    C    A        0      0        2 
  26  chr26_34177122     AKia    C    A        0      0        2 
  26  chr26_34177122     AOna    C    A        0      0        2 
  26  chr26_34177122     ASom    C    A        0      0        2 
  26  chr26_34177122     HCab    C    A        0      0        2 
  26  chr26_34177122     HPrz    C    A        0      0        2 
  26  chr26_34177122     ZBoe    C    A        0      0        2 
  26  chr26_34177122     ZGre    C    A        1      2        2 
  26  chr26_34177122     ZHar    C    A        0      0        2 
  26  chr26_34177122   Sample    C    A        0      0        2 
  26  chr26_34202644     AAsi    T    G        0      0        2 
  26  chr26_34202644     AKia    T    G      0.5      1        2 
  26  chr26_34202644     AOna    T    G        0      0        2 
  26  chr26_34202644     ASom    T    G        0      0        2 
  26  chr26_34202644     HCab    T    G        0      0        2 
  26  chr26_34202644     HPrz    T    G        0      0        2 
  26  chr26_34202644     ZBoe    T    G        0      0        2 
  26  chr26_34202644     ZGre    T    G        0      0        2 
  26  chr26_34202644     ZHar    T    G        0      0        2 
  26  chr26_34202644   Sample    T    G        0      0        2 
  26  chr26_34266453     AAsi    C    G        0      0        2 
  26  chr26_34266453     AKia    C    G        0      0        2 
  26  chr26_34266453     AOna    C    G        0      0        2 
  26  chr26_34266453     ASom    C    G        0      0        2 
  26  chr26_34266453     HCab    C    G      0.5      1        2 
  26  chr26_34266453     HPrz    C    G        0      0        2 
  26  chr26_34266453     ZBoe    C    G        0      0        2 
  26  chr26_34266453     ZGre    C    G        0      0        2 
  26  chr26_34266453     ZHar    C    G        0      0        2 
  26  chr26_34266453   Sample    C    G        0      0        2 
  26  chr26_34315150     AAsi    A    C        0      0        2 
  26  chr26_34315150     AKia    A    C        0      0        2 
  26  chr26_34315150     AOna    A    C        0      0        2 
  26  chr26_34315150     ASom    A    C        0      0        2 
  26  chr26_34315150     HCab    A    C        0      0        2 
  26  chr26_34315150     HPrz    A    C        0      0        2 
  26  chr26_34315150     ZBoe    A    C        0      0        2 
  26  chr26_34315150     ZGre    A    C        0      0        2 
  26  chr26_34315150     ZHar    A    C        1      2        2 
  26  chr26_34315150   Sample    A    C        0      0        2 
  26  chr26_34322436     AAsi    A    C        0      0        2 
  26  chr26_34322436     AKia    A    C        0      0        2 
  26  chr26_34322436     AOna    A    C        0      0        2 
  26  chr26_34322436     ASom    A    C        0      0        2 
  26  chr26_34322436     HCab    A    C        0      0        2 
  26  chr26_34322436     HPrz    A    C        0      0        2 
  26  chr26_34322436     ZBoe    A    C        0      0        2 
  26  chr26_34322436     ZGre    A    C        0      0        2 
  26  chr26_34322436     ZHar    A    C      0.5      1        2 
  26  chr26_34322436   Sample    A    C        0      0        2 
  26  chr26_34344447     AAsi    G    C        0      0        2 
  26  chr26_34344447     AKia    G    C        1      2        2 
  26  chr26_34344447     AOna    G    C        0      0        2 
  26  chr26_34344447     ASom    G    C        0      0        2 
  26  chr26_34344447     HCab    G    C        0      0        2 
  26  chr26_34344447     HPrz    G    C        0      0        2 
  26  chr26_34344447     ZBoe    G    C        0      0        2 
  26  chr26_34344447     ZGre    G    C        0      0        2 
  26  chr26_34344447     ZHar    G    C        0      0        2 
  26  chr26_34344447   Sample    G    C        0      0        2 
  26  chr26_34374360     AAsi    C    A        0      0        2 
  26  chr26_34374360     AKia    C    A        0      0        2 
  26  chr26_34374360     AOna    C    A        0      0        2 
  26  chr26_34374360     ASom    C    A        0      0        2 
  26  chr26_34374360     HCab    C    A        1      2        2 
  26  chr26_34374360     HPrz    C    A        1      2        2 
  26  chr26_34374360     ZBoe    C    A        0      0        2 
  26  chr26_34374360     ZGre    C    A        0      0        2 
  26  chr26_34374360     ZHar    C    A        0      0        2 
  26  chr26_34374360   Sample    C    A        0      0        2 
  26  chr26_34385860     AAsi    C    G        0      0        2 
  26  chr26_34385860     AKia    C    G        0      0        2 
  26  chr26_34385860     AOna    C    G        0      0        2 
  26  chr26_34385860     ASom    C    G        0      0        2 
  26  chr26_34385860     HCab    C    G        1      2        2 
  26  chr26_34385860     HPrz    C    G        1      2        2 
  26  chr26_34385860     ZBoe    C    G        0      0        2 
  26  chr26_34385860     ZGre    C    G        0      0        2 
  26  chr26_34385860     ZHar    C    G        0      0        2 
  26  chr26_34385860   Sample    C    G        0      0        2 
  26  chr26_34400276     AAsi    G    T        0      0        2 
  26  chr26_34400276     AKia    G    T        0      0        2 
  26  chr26_34400276     AOna    G    T        0      0        2 
  26  chr26_34400276     ASom    G    T        0      0        2 
  26  chr26_34400276     HCab    G    T        0      0        2 
  26  chr26_34400276     HPrz    G    T        0      0        2 
  26  chr26_34400276     ZBoe    G    T        1      2        2 
  26  chr26_34400276     ZGre    G    T        0      0        2 
  26  chr26_34400276     ZHar    G    T        0      0        2 
  26  chr26_34400276   Sample    G    T        0      0        2 
  26  chr26_34410622     AAsi    A    T        0      0        2 
  26  chr26_34410622     AKia    A    T        0      0        2 
  26  chr26_34410622     AOna    A    T        0      0        2 
  26  chr26_34410622     ASom    A    T        0      0        2 
  26  chr26_34410622     HCab    A    T        0      0        2 
  26  chr26_34410622     HPrz    A    T        0      0        2 
  26  chr26_34410622     ZBoe    A    T        0      0        2 
  26  chr26_34410622     ZGre    A    T      0.5      1        2 
  26  chr26_34410622     ZHar    A    T        0      0        2 
  26  chr26_34410622   Sample    A    T        0      0        2 
  26  chr26_34412948     AAsi    G    C        0      0        2 
  26  chr26_34412948     AKia    G    C        0      0        2 
  26  chr26_34412948     AOna    G    C      0.5      1        2 
  26  chr26_34412948     ASom    G    C        0      0        2 
  26  chr26_34412948     HCab    G    C        0      0        2 
  26  chr26_34412948     HPrz    G    C        0      0        2 
  26  chr26_34412948     ZBoe    G    C        0      0        2 
  26  chr26_34412948     ZGre    G    C        0      0        2 
  26  chr26_34412948     ZHar    G    C        0      0        2 
  26  chr26_34412948   Sample    G    C        0      0        2 
  26  chr26_34429042     AAsi    C    G        0      0        2 
  26  chr26_34429042     AKia    C    G        0      0        2 
  26  chr26_34429042     AOna    C    G        0      0        2 
  26  chr26_34429042     ASom    C    G        0      0        2 
  26  chr26_34429042     HCab    C    G        0      0        2 
  26  chr26_34429042     HPrz    C    G        0      0        2 
  26  chr26_34429042     ZBoe    C    G      0.5      1        2 
  26  chr26_34429042     ZGre    C    G        0      0        2 
  26  chr26_34429042     ZHar    C    G        0      0        2 
  26  chr26_34429042   Sample    C    G        0      0        2 
  26  chr26_34454815     AAsi    C    A        0      0        2 
  26  chr26_34454815     AKia    C    A        0      0        2 
  26  chr26_34454815     AOna    C    A        0      0        2 
  26  chr26_34454815     ASom    C    A        0      0        2 
  26  chr26_34454815     HCab    C    A        1      2        2 
  26  chr26_34454815     HPrz    C    A        1      2        2 
  26  chr26_34454815     ZBoe    C    A        0      0        2 
  26  chr26_34454815     ZGre    C    A        0      0        2 
  26  chr26_34454815     ZHar    C    A        0      0        2 
  26  chr26_34454815   Sample    C    A        0      0        2 
  26  chr26_34458895     AAsi    T    G        0      0        2 
  26  chr26_34458895     AKia    T    G        0      0        2 
  26  chr26_34458895     AOna    T    G        0      0        2 
  26  chr26_34458895     ASom    T    G        0      0        2 
  26  chr26_34458895     HCab    T    G      0.5      1        2 
  26  chr26_34458895     HPrz    T    G        1      2        2 
  26  chr26_34458895     ZBoe    T    G        0      0        2 
  26  chr26_34458895     ZGre    T    G        0      0        2 
  26  chr26_34458895     ZHar    T    G        0      0        2 
  26  chr26_34458895   Sample    T    G        0      0        2 
  26  chr26_34477840     AAsi    A    C        0      0        2 
  26  chr26_34477840     AKia    A    C        0      0        2 
  26  chr26_34477840     AOna    A    C      0.5      1        2 
  26  chr26_34477840     ASom    A    C        0      0        2 
  26  chr26_34477840     HCab    A    C        0      0        2 
  26  chr26_34477840     HPrz    A    C        0      0        2 
  26  chr26_34477840     ZBoe    A    C        0      0        2 
  26  chr26_34477840     ZGre    A    C        0      0        2 
  26  chr26_34477840     ZHar    A    C        0      0        2 
  26  chr26_34477840   Sample    A    C        0      0        2 
  26  chr26_34478181     AAsi    T    G        0      0        2 
  26  chr26_34478181     AKia    T    G        0      0        2 
  26  chr26_34478181     AOna    T    G        0      0        2 
  26  chr26_34478181     ASom    T    G        0      0        2 
  26  chr26_34478181     HCab    T    G        1      2        2 
  26  chr26_34478181     HPrz    T    G        1      2        2 
  26  chr26_34478181     ZBoe    T    G        0      0        2 
  26  chr26_34478181     ZGre    T    G        0      0        2 
  26  chr26_34478181     ZHar    T    G        0      0        2 
  26  chr26_34478181   Sample    T    G        0      0        2 
  26  chr26_34536417     AAsi    G    C        0      0        2 
  26  chr26_34536417     AKia    G    C        0      0        2 
  26  chr26_34536417     AOna    G    C        0      0        2 
  26  chr26_34536417     ASom    G    C        0      0        2 
  26  chr26_34536417     HCab    G    C        1      2        2 
  26  chr26_34536417     HPrz    G    C        1      2        2 
  26  chr26_34536417     ZBoe    G    C        0      0        2 
  26  chr26_34536417     ZGre    G    C        0      0        2 
  26  chr26_34536417     ZHar    G    C        0      0        2 
  26  chr26_34536417   Sample    G    C        0      0        2 
  26  chr26_34550685     AAsi    A    T        0      0        2 
  26  chr26_34550685     AKia    A    T        0      0        2 
  26  chr26_34550685     AOna    A    T        0      0        2 
  26  chr26_34550685     ASom    A    T        0      0        2 
  26  chr26_34550685     HCab    A    T        0      0        2 
  26  chr26_34550685     HPrz    A    T        0      0        2 
  26  chr26_34550685     ZBoe    A    T        1      2        2 
  26  chr26_34550685     ZGre    A    T        0      0        2 
  26  chr26_34550685     ZHar    A    T        1      2        2 
  26  chr26_34550685   Sample    A    T        0      0        2 
  26  chr26_34551670     AAsi    G    C        0      0        2 
  26  chr26_34551670     AKia    G    C        0      0        2 
  26  chr26_34551670     AOna    G    C        0      0        2 
  26  chr26_34551670     ASom    G    C        0      0        2 
  26  chr26_34551670     HCab    G    C        1      2        2 
  26  chr26_34551670     HPrz    G    C        1      2        2 
  26  chr26_34551670     ZBoe    G    C        0      0        2 
  26  chr26_34551670     ZGre    G    C        0      0        2 
  26  chr26_34551670     ZHar    G    C        0      0        2 
  26  chr26_34551670   Sample    G    C        0      0        2 
  26  chr26_34578845     AAsi    G    C        0      0        2 
  26  chr26_34578845     AKia    G    C        0      0        2 
  26  chr26_34578845     AOna    G    C      0.5      1        2 
  26  chr26_34578845     ASom    G    C        0      0        2 
  26  chr26_34578845     HCab    G    C        0      0        2 
  26  chr26_34578845     HPrz    G    C        0      0        2 
  26  chr26_34578845     ZBoe    G    C        0      0        2 
  26  chr26_34578845     ZGre    G    C        0      0        2 
  26  chr26_34578845     ZHar    G    C        0      0        2 
  26  chr26_34578845   Sample    G    C        0      0        2 
  26  chr26_34613408     AAsi    G    C        0      0        2 
  26  chr26_34613408     AKia    G    C        0      0        2 
  26  chr26_34613408     AOna    G    C        0      0        2 
  26  chr26_34613408     ASom    G    C        0      0        2 
  26  chr26_34613408     HCab    G    C        1      2        2 
  26  chr26_34613408     HPrz    G    C        1      2        2 
  26  chr26_34613408     ZBoe    G    C        0      0        2 
  26  chr26_34613408     ZGre    G    C        0      0        2 
  26  chr26_34613408     ZHar    G    C        0      0        2 
  26  chr26_34613408   Sample    G    C        0      0        2 
  26  chr26_34623313     AAsi    T    A        0      0        2 
  26  chr26_34623313     AKia    T    A        0      0        2 
  26  chr26_34623313     AOna    T    A        0      0        2 
  26  chr26_34623313     ASom    T    A        0      0        2 
  26  chr26_34623313     HCab    T    A        1      2        2 
  26  chr26_34623313     HPrz    T    A        1      2        2 
  26  chr26_34623313     ZBoe    T    A        0      0        2 
  26  chr26_34623313     ZGre    T    A        0      0        2 
  26  chr26_34623313     ZHar    T    A        0      0        2 
  26  chr26_34623313   Sample    T    A        0      0        2 
  26  chr26_34630304     AAsi    T    A        0      0        2 
  26  chr26_34630304     AKia    T    A        0      0        2 
  26  chr26_34630304     AOna    T    A        0      0        2 
  26  chr26_34630304     ASom    T    A        0      0        2 
  26  chr26_34630304     HCab    T    A        0      0        2 
  26  chr26_34630304     HPrz    T    A        0      0        2 
  26  chr26_34630304     ZBoe    T    A        0      0        2 
  26  chr26_34630304     ZGre    T    A      0.5      1        2 
  26  chr26_34630304     ZHar    T    A        0      0        2 
  26  chr26_34630304   Sample    T    A        0      0        2 
  26  chr26_34653961     AAsi    G    C        0      0        2 
  26  chr26_34653961     AKia    G    C        0      0        2 
  26  chr26_34653961     AOna    G    C        0      0        2 
  26  chr26_34653961     ASom    G    C        0      0        2 
  26  chr26_34653961     HCab    G    C        0      0        2 
  26  chr26_34653961     HPrz    G    C        0      0        2 
  26  chr26_34653961     ZBoe    G    C        0      0        2 
  26  chr26_34653961     ZGre    G    C      0.5      1        2 
  26  chr26_34653961     ZHar    G    C        0      0        2 
  26  chr26_34653961   Sample    G    C        0      0        2 
  26  chr26_34654946     AAsi    T    A        0      0        2 
  26  chr26_34654946     AKia    T    A        0      0        2 
  26  chr26_34654946     AOna    T    A        0      0        2 
  26  chr26_34654946     ASom    T    A        0      0        2 
  26  chr26_34654946     HCab    T    A        1      2        2 
  26  chr26_34654946     HPrz    T    A        1      2        2 
  26  chr26_34654946     ZBoe    T    A        0      0        2 
  26  chr26_34654946     ZGre    T    A        0      0        2 
  26  chr26_34654946     ZHar    T    A        0      0        2 
  26  chr26_34654946   Sample    T    A        0      0        2 
  26  chr26_34661370     AAsi    G    T        0      0        2 
  26  chr26_34661370     AKia    G    T        0      0        2 
  26  chr26_34661370     AOna    G    T        0      0        2 
  26  chr26_34661370     ASom    G    T        0      0        2 
  26  chr26_34661370     HCab    G    T        1      2        2 
  26  chr26_34661370     HPrz    G    T        1      2        2 
  26  chr26_34661370     ZBoe    G    T        0      0        2 
  26  chr26_34661370     ZGre    G    T        0      0        2 
  26  chr26_34661370     ZHar    G    T        0      0        2 
  26  chr26_34661370   Sample    G    T        0      0        2 
  26  chr26_34665494     AAsi    T    G        0      0        2 
  26  chr26_34665494     AKia    T    G        0      0        2 
  26  chr26_34665494     AOna    T    G      0.5      1        2 
  26  chr26_34665494     ASom    T    G        0      0        2 
  26  chr26_34665494     HCab    T    G        0      0        2 
  26  chr26_34665494     HPrz    T    G        0      0        2 
  26  chr26_34665494     ZBoe    T    G        0      0        2 
  26  chr26_34665494     ZGre    T    G        0      0        2 
  26  chr26_34665494     ZHar    T    G        0      0        2 
  26  chr26_34665494   Sample    T    G        0      0        2 
  26  chr26_34669835     AAsi    G    C        0      0        2 
  26  chr26_34669835     AKia    G    C        1      2        2 
  26  chr26_34669835     AOna    G    C        0      0        2 
  26  chr26_34669835     ASom    G    C        0      0        2 
  26  chr26_34669835     HCab    G    C        0      0        2 
  26  chr26_34669835     HPrz    G    C        0      0        2 
  26  chr26_34669835     ZBoe    G    C        0      0        2 
  26  chr26_34669835     ZGre    G    C        0      0        2 
  26  chr26_34669835     ZHar    G    C        0      0        2 
  26  chr26_34669835   Sample    G    C        0      0        2 
  26  chr26_34674742     AAsi    C    G        0      0        2 
  26  chr26_34674742     AKia    C    G        0      0        2 
  26  chr26_34674742     AOna    C    G        1      2        2 
  26  chr26_34674742     ASom    C    G        0      0        2 
  26  chr26_34674742     HCab    C    G        0      0        2 
  26  chr26_34674742     HPrz    C    G        0      0        2 
  26  chr26_34674742     ZBoe    C    G        0      0        2 
  26  chr26_34674742     ZGre    C    G        0      0        2 
  26  chr26_34674742     ZHar    C    G        0      0        2 
  26  chr26_34674742   Sample    C    G        0      0        2 
  26  chr26_34687530     AAsi    C    G        0      0        2 
  26  chr26_34687530     AKia    C    G        0      0        2 
  26  chr26_34687530     AOna    C    G        0      0        2 
  26  chr26_34687530     ASom    C    G        0      0        2 
  26  chr26_34687530     HCab    C    G        0      0        2 
  26  chr26_34687530     HPrz    C    G        0      0        2 
  26  chr26_34687530     ZBoe    C    G        1      2        2 
  26  chr26_34687530     ZGre    C    G        0      0        2 
  26  chr26_34687530     ZHar    C    G        0      0        2 
  26  chr26_34687530   Sample    C    G        0      0        2 
  26  chr26_34689842     AAsi    C    A        0      0        2 
  26  chr26_34689842     AKia    C    A        0      0        2 
  26  chr26_34689842     AOna    C    A        0      0        2 
  26  chr26_34689842     ASom    C    A        0      0        2 
  26  chr26_34689842     HCab    C    A        0      0        2 
  26  chr26_34689842     HPrz    C    A        0      0        2 
  26  chr26_34689842     ZBoe    C    A        0      0        2 
  26  chr26_34689842     ZGre    C    A        0      0        2 
  26  chr26_34689842     ZHar    C    A        1      2        2 
  26  chr26_34689842   Sample    C    A        0      0        2 
  26  chr26_34695167     AAsi    G    C        0      0        2 
  26  chr26_34695167     AKia    G    C        0      0        2 
  26  chr26_34695167     AOna    G    C        0      0        2 
  26  chr26_34695167     ASom    G    C        0      0        2 
  26  chr26_34695167     HCab    G    C        0      0        2 
  26  chr26_34695167     HPrz    G    C        0      0        2 
  26  chr26_34695167     ZBoe    G    C      0.5      1        2 
  26  chr26_34695167     ZGre    G    C        0      0        2 
  26  chr26_34695167     ZHar    G    C        0      0        2 
  26  chr26_34695167   Sample    G    C        0      0        2 
  26  chr26_34716983     AAsi    G    C        0      0        2 
  26  chr26_34716983     AKia    G    C      0.5      1        2 
  26  chr26_34716983     AOna    G    C        0      0        2 
  26  chr26_34716983     ASom    G    C        0      0        2 
  26  chr26_34716983     HCab    G    C        0      0        2 
  26  chr26_34716983     HPrz    G    C        0      0        2 
  26  chr26_34716983     ZBoe    G    C        0      0        2 
  26  chr26_34716983     ZGre    G    C        0      0        2 
  26  chr26_34716983     ZHar    G    C        0      0        2 
  26  chr26_34716983   Sample    G    C        0      0        2 
  26  chr26_34721319     AAsi    G    C        0      0        2 
  26  chr26_34721319     AKia    G    C        0      0        2 
  26  chr26_34721319     AOna    G    C        0      0        2 
  26  chr26_34721319     ASom    G    C        0      0        2 
  26  chr26_34721319     HCab    G    C        1      2        2 
  26  chr26_34721319     HPrz    G    C        1      2        2 
  26  chr26_34721319     ZBoe    G    C        0      0        2 
  26  chr26_34721319     ZGre    G    C        0      0        2 
  26  chr26_34721319     ZHar    G    C        0      0        2 
  26  chr26_34721319   Sample    G    C        0      0        2 
  26  chr26_34729321     AAsi    A    T        0      0        2 
  26  chr26_34729321     AKia    A    T        0      0        2 
  26  chr26_34729321     AOna    A    T        0      0        2 
  26  chr26_34729321     ASom    A    T        0      0        2 
  26  chr26_34729321     HCab    A    T        0      0        2 
  26  chr26_34729321     HPrz    A    T        0      0        2 
  26  chr26_34729321     ZBoe    A    T        0      0        2 
  26  chr26_34729321     ZGre    A    T        0      0        2 
  26  chr26_34729321     ZHar    A    T        1      2        2 
  26  chr26_34729321   Sample    A    T        0      0        2 
  26  chr26_34731768     AAsi    C    G        0      0        2 
  26  chr26_34731768     AKia    C    G        0      0        2 
  26  chr26_34731768     AOna    C    G        0      0        2 
  26  chr26_34731768     ASom    C    G        0      0        2 
  26  chr26_34731768     HCab    C    G        0      0        2 
  26  chr26_34731768     HPrz    C    G        0      0        2 
  26  chr26_34731768     ZBoe    C    G        1      2        2 
  26  chr26_34731768     ZGre    C    G        0      0        2 
  26  chr26_34731768     ZHar    C    G        1      2        2 
  26  chr26_34731768   Sample    C    G        0      0        2 
  26  chr26_34750215     AAsi    C    A        0      0        2 
  26  chr26_34750215     AKia    C    A        0      0        2 
  26  chr26_34750215     AOna    C    A        0      0        2 
  26  chr26_34750215     ASom    C    A        0      0        2 
  26  chr26_34750215     HCab    C    A        1      2        2 
  26  chr26_34750215     HPrz    C    A        1      2        2 
  26  chr26_34750215     ZBoe    C    A        0      0        2 
  26  chr26_34750215     ZGre    C    A        0      0        2 
  26  chr26_34750215     ZHar    C    A        0      0        2 
  26  chr26_34750215   Sample    C    A        0      0        2 
  26  chr26_34759355     AAsi    A    T        0      0        2 
  26  chr26_34759355     AKia    A    T        1      2        2 
  26  chr26_34759355     AOna    A    T        0      0        2 
  26  chr26_34759355     ASom    A    T        0      0        2 
  26  chr26_34759355     HCab    A    T        0      0        2 
  26  chr26_34759355     HPrz    A    T        0      0        2 
  26  chr26_34759355     ZBoe    A    T        0      0        2 
  26  chr26_34759355     ZGre    A    T        0      0        2 
  26  chr26_34759355     ZHar    A    T        0      0        2 
  26  chr26_34759355   Sample    A    T        0      0        2 
  26  chr26_34800459     AAsi    A    T        0      0        2 
  26  chr26_34800459     AKia    A    T        0      0        2 
  26  chr26_34800459     AOna    A    T        0      0        2 
  26  chr26_34800459     ASom    A    T        0      0        2 
  26  chr26_34800459     HCab    A    T        1      2        2 
  26  chr26_34800459     HPrz    A    T        1      2        2 
  26  chr26_34800459     ZBoe    A    T        0      0        2 
  26  chr26_34800459     ZGre    A    T        0      0        2 
  26  chr26_34800459     ZHar    A    T        0      0        2 
  26  chr26_34800459   Sample    A    T        0      0        2 
  26  chr26_34811722     AAsi    C    A        0      0        2 
  26  chr26_34811722     AKia    C    A        0      0        2 
  26  chr26_34811722     AOna    C    A        0      0        2 
  26  chr26_34811722     ASom    C    A        0      0        2 
  26  chr26_34811722     HCab    C    A        1      2        2 
  26  chr26_34811722     HPrz    C    A        1      2        2 
  26  chr26_34811722     ZBoe    C    A        0      0        2 
  26  chr26_34811722     ZGre    C    A        0      0        2 
  26  chr26_34811722     ZHar    C    A        0      0        2 
  26  chr26_34811722   Sample    C    A        0      0        2 
  26  chr26_34812412     AAsi    G    C        0      0        2 
  26  chr26_34812412     AKia    G    C        0      0        2 
  26  chr26_34812412     AOna    G    C      0.5      1        2 
  26  chr26_34812412     ASom    G    C        0      0        2 
  26  chr26_34812412     HCab    G    C        0      0        2 
  26  chr26_34812412     HPrz    G    C        0      0        2 
  26  chr26_34812412     ZBoe    G    C        0      0        2 
  26  chr26_34812412     ZGre    G    C        0      0        2 
  26  chr26_34812412     ZHar    G    C        0      0        2 
  26  chr26_34812412   Sample    G    C        0      0        2 
  26  chr26_34828480     AAsi    C    G        0      0        2 
  26  chr26_34828480     AKia    C    G        0      0        2 
  26  chr26_34828480     AOna    C    G        0      0        2 
  26  chr26_34828480     ASom    C    G        0      0        2 
  26  chr26_34828480     HCab    C    G        0      0        2 
  26  chr26_34828480     HPrz    C    G        0      0        2 
  26  chr26_34828480     ZBoe    C    G      0.5      1        2 
  26  chr26_34828480     ZGre    C    G        0      0        2 
  26  chr26_34828480     ZHar    C    G        0      0        2 
  26  chr26_34828480   Sample    C    G        0      0        2 
  26  chr26_34840947     AAsi    G    C        0      0        2 
  26  chr26_34840947     AKia    G    C        0      0        2 
  26  chr26_34840947     AOna    G    C        0      0        2 
  26  chr26_34840947     ASom    G    C        0      0        2 
  26  chr26_34840947     HCab    G    C        1      2        2 
  26  chr26_34840947     HPrz    G    C        1      2        2 
  26  chr26_34840947     ZBoe    G    C        0      0        2 
  26  chr26_34840947     ZGre    G    C        0      0        2 
  26  chr26_34840947     ZHar    G    C        0      0        2 
  26  chr26_34840947   Sample    G    C        0      0        2 
  26  chr26_34851613     AAsi    C    G        0      0        2 
  26  chr26_34851613     AKia    C    G        0      0        2 
  26  chr26_34851613     AOna    C    G        0      0        2 
  26  chr26_34851613     ASom    C    G        0      0        2 
  26  chr26_34851613     HCab    C    G      0.5      1        2 
  26  chr26_34851613     HPrz    C    G        1      2        2 
  26  chr26_34851613     ZBoe    C    G        0      0        2 
  26  chr26_34851613     ZGre    C    G        0      0        2 
  26  chr26_34851613     ZHar    C    G        0      0        2 
  26  chr26_34851613   Sample    C    G        0      0        2 
  26  chr26_34862388     AAsi    G    C        0      0        2 
  26  chr26_34862388     AKia    G    C        0      0        2 
  26  chr26_34862388     AOna    G    C        0      0        2 
  26  chr26_34862388     ASom    G    C        0      0        2 
  26  chr26_34862388     HCab    G    C      0.5      1        2 
  26  chr26_34862388     HPrz    G    C        1      2        2 
  26  chr26_34862388     ZBoe    G    C        0      0        2 
  26  chr26_34862388     ZGre    G    C        0      0        2 
  26  chr26_34862388     ZHar    G    C        0      0        2 
  26  chr26_34862388   Sample    G    C        0      0        2 
  26  chr26_34866527     AAsi    C    G        0      0        2 
  26  chr26_34866527     AKia    C    G        0      0        2 
  26  chr26_34866527     AOna    C    G        0      0        2 
  26  chr26_34866527     ASom    C    G        0      0        2 
  26  chr26_34866527     HCab    C    G        0      0        2 
  26  chr26_34866527     HPrz    C    G        0      0        2 
  26  chr26_34866527     ZBoe    C    G        0      0        2 
  26  chr26_34866527     ZGre    C    G        0      0        2 
  26  chr26_34866527     ZHar    C    G        1      2        2 
  26  chr26_34866527   Sample    C    G        0      0        2 
  26  chr26_34874913     AAsi    C    A        0      0        2 
  26  chr26_34874913     AKia    C    A        0      0        2 
  26  chr26_34874913     AOna    C    A        0      0        2 
  26  chr26_34874913     ASom    C    A        0      0        2 
  26  chr26_34874913     HCab    C    A        1      2        2 
  26  chr26_34874913     HPrz    C    A        1      2        2 
  26  chr26_34874913     ZBoe    C    A        0      0        2 
  26  chr26_34874913     ZGre    C    A        0      0        2 
  26  chr26_34874913     ZHar    C    A        0      0        2 
  26  chr26_34874913   Sample    C    A        0      0        2 
  26  chr26_34877971     AAsi    G    C        0      0        2 
  26  chr26_34877971     AKia    G    C        0      0        2 
  26  chr26_34877971     AOna    G    C        0      0        2 
  26  chr26_34877971     ASom    G    C        0      0        2 
  26  chr26_34877971     HCab    G    C        0      0        2 
  26  chr26_34877971     HPrz    G    C        0      0        2 
  26  chr26_34877971     ZBoe    G    C        1      2        2 
  26  chr26_34877971     ZGre    G    C        0      0        2 
  26  chr26_34877971     ZHar    G    C        0      0        2 
  26  chr26_34877971   Sample    G    C        0      0        2 
  26  chr26_34879392     AAsi    T    G        0      0        2 
  26  chr26_34879392     AKia    T    G        0      0        2 
  26  chr26_34879392     AOna    T    G      0.5      1        2 
  26  chr26_34879392     ASom    T    G        0      0        2 
  26  chr26_34879392     HCab    T    G        0      0        2 
  26  chr26_34879392     HPrz    T    G        0      0        2 
  26  chr26_34879392     ZBoe    T    G        0      0        2 
  26  chr26_34879392     ZGre    T    G        0      0        2 
  26  chr26_34879392     ZHar    T    G        0      0        2 
  26  chr26_34879392   Sample    T    G        0      0        2 
  26  chr26_34880788     AAsi    C    A        0      0        2 
  26  chr26_34880788     AKia    C    A        0      0        2 
  26  chr26_34880788     AOna    C    A        0      0        2 
  26  chr26_34880788     ASom    C    A        0      0        2 
  26  chr26_34880788     HCab    C    A        0      0        2 
  26  chr26_34880788     HPrz    C    A        0      0        2 
  26  chr26_34880788     ZBoe    C    A      0.5      1        2 
  26  chr26_34880788     ZGre    C    A        0      0        2 
  26  chr26_34880788     ZHar    C    A        0      0        2 
  26  chr26_34880788   Sample    C    A        0      0        2 
  26  chr26_34896806     AAsi    G    T        1      2        2 
  26  chr26_34896806     AKia    G    T        0      0        2 
  26  chr26_34896806     AOna    G    T        0      0        2 
  26  chr26_34896806     ASom    G    T        1      2        2 
  26  chr26_34896806     HCab    G    T        0      0        2 
  26  chr26_34896806     HPrz    G    T        0      0        2 
  26  chr26_34896806     ZBoe    G    T        0      0        2 
  26  chr26_34896806     ZGre    G    T        0      0        2 
  26  chr26_34896806     ZHar    G    T        0      0        2 
  26  chr26_34896806   Sample    G    T        1      2        2 
  26  chr26_34909605     AAsi    G    T        0      0        2 
  26  chr26_34909605     AKia    G    T        0      0        2 
  26  chr26_34909605     AOna    G    T        0      0        2 
  26  chr26_34909605     ASom    G    T        0      0        2 
  26  chr26_34909605     HCab    G    T        1      2        2 
  26  chr26_34909605     HPrz    G    T        1      2        2 
  26  chr26_34909605     ZBoe    G    T        0      0        2 
  26  chr26_34909605     ZGre    G    T        0      0        2 
  26  chr26_34909605     ZHar    G    T        0      0        2 
  26  chr26_34909605   Sample    G    T        0      0        2 
  26  chr26_34910237     AAsi    G    C        0      0        2 
  26  chr26_34910237     AKia    G    C        0      0        2 
  26  chr26_34910237     AOna    G    C        0      0        2 
  26  chr26_34910237     ASom    G    C        0      0        2 
  26  chr26_34910237     HCab    G    C        1      2        2 
  26  chr26_34910237     HPrz    G    C        1      2        2 
  26  chr26_34910237     ZBoe    G    C        0      0        2 
  26  chr26_34910237     ZGre    G    C        0      0        2 
  26  chr26_34910237     ZHar    G    C        0      0        2 
  26  chr26_34910237   Sample    G    C        0      0        2 
  26  chr26_34921839     AAsi    T    A        0      0        2 
  26  chr26_34921839     AKia    T    A        0      0        2 
  26  chr26_34921839     AOna    T    A        0      0        2 
  26  chr26_34921839     ASom    T    A        1      2        2 
  26  chr26_34921839     HCab    T    A        0      0        2 
  26  chr26_34921839     HPrz    T    A        0      0        2 
  26  chr26_34921839     ZBoe    T    A        0      0        2 
  26  chr26_34921839     ZGre    T    A        0      0        2 
  26  chr26_34921839     ZHar    T    A        0      0        2 
  26  chr26_34921839   Sample    T    A        0      0        2 
  26  chr26_34942940     AAsi    T    A        0      0        2 
  26  chr26_34942940     AKia    T    A        0      0        2 
  26  chr26_34942940     AOna    T    A      0.5      1        2 
  26  chr26_34942940     ASom    T    A        0      0        2 
  26  chr26_34942940     HCab    T    A        0      0        2 
  26  chr26_34942940     HPrz    T    A        0      0        2 
  26  chr26_34942940     ZBoe    T    A        0      0        2 
  26  chr26_34942940     ZGre    T    A        0      0        2 
  26  chr26_34942940     ZHar    T    A        0      0        2 
  26  chr26_34942940   Sample    T    A        0      0        2 
  26  chr26_35025885     AAsi    A    C        0      0        2 
  26  chr26_35025885     AKia    A    C        0      0        2 
  26  chr26_35025885     AOna    A    C        0      0        2 
  26  chr26_35025885     ASom    A    C        0      0        2 
  26  chr26_35025885     HCab    A    C        0      0        2 
  26  chr26_35025885     HPrz    A    C        0      0        2 
  26  chr26_35025885     ZBoe    A    C        0      0        2 
  26  chr26_35025885     ZGre    A    C        0      0        2 
  26  chr26_35025885     ZHar    A    C      0.5      1        2 
  26  chr26_35025885   Sample    A    C        0      0        2 
  26  chr26_35032837     AAsi    C    G        1      2        2 
  26  chr26_35032837     AKia    C    G        0      0        2 
  26  chr26_35032837     AOna    C    G        0      0        2 
  26  chr26_35032837     ASom    C    G        1      2        2 
  26  chr26_35032837     HCab    C    G        0      0        2 
  26  chr26_35032837     HPrz    C    G        0      0        2 
  26  chr26_35032837     ZBoe    C    G        0      0        2 
  26  chr26_35032837     ZGre    C    G        0      0        2 
  26  chr26_35032837     ZHar    C    G        0      0        2 
  26  chr26_35032837   Sample    C    G        1      2        2 
  26  chr26_35036461     AAsi    G    C        0      0        2 
  26  chr26_35036461     AKia    G    C        0      0        2 
  26  chr26_35036461     AOna    G    C        0      0        2 
  26  chr26_35036461     ASom    G    C        1      2        2 
  26  chr26_35036461     HCab    G    C        0      0        2 
  26  chr26_35036461     HPrz    G    C        0      0        2 
  26  chr26_35036461     ZBoe    G    C        0      0        2 
  26  chr26_35036461     ZGre    G    C        0      0        2 
  26  chr26_35036461     ZHar    G    C        0      0        2 
  26  chr26_35036461   Sample    G    C        0      0        2 
  26  chr26_35040857     AAsi    T    A        0      0        2 
  26  chr26_35040857     AKia    T    A        0      0        2 
  26  chr26_35040857     AOna    T    A        0      0        2 
  26  chr26_35040857     ASom    T    A        0      0        2 
  26  chr26_35040857     HCab    T    A        1      2        2 
  26  chr26_35040857     HPrz    T    A        1      2        2 
  26  chr26_35040857     ZBoe    T    A        0      0        2 
  26  chr26_35040857     ZGre    T    A        0      0        2 
  26  chr26_35040857     ZHar    T    A        0      0        2 
  26  chr26_35040857   Sample    T    A        0      0        2 
  26  chr26_35040959     AAsi    C    G        0      0        2 
  26  chr26_35040959     AKia    C    G        0      0        2 
  26  chr26_35040959     AOna    C    G        0      0        2 
  26  chr26_35040959     ASom    C    G        0      0        2 
  26  chr26_35040959     HCab    C    G        0      0        2 
  26  chr26_35040959     HPrz    C    G        0      0        2 
  26  chr26_35040959     ZBoe    C    G        0      0        2 
  26  chr26_35040959     ZGre    C    G        0      0        2 
  26  chr26_35040959     ZHar    C    G        1      2        2 
  26  chr26_35040959   Sample    C    G        0      0        2 
  26  chr26_35059971     AAsi    A    C        0      0        2 
  26  chr26_35059971     AKia    A    C      0.5      1        2 
  26  chr26_35059971     AOna    A    C        0      0        2 
  26  chr26_35059971     ASom    A    C        0      0        2 
  26  chr26_35059971     HCab    A    C        0      0        2 
  26  chr26_35059971     HPrz    A    C        0      0        2 
  26  chr26_35059971     ZBoe    A    C        0      0        2 
  26  chr26_35059971     ZGre    A    C        0      0        2 
  26  chr26_35059971     ZHar    A    C        0      0        2 
  26  chr26_35059971   Sample    A    C        0      0        2 
  26  chr26_35072097     AAsi    C    A        0      0        2 
  26  chr26_35072097     AKia    C    A        0      0        2 
  26  chr26_35072097     AOna    C    A        0      0        2 
  26  chr26_35072097     ASom    C    A        0      0        2 
  26  chr26_35072097     HCab    C    A        0      0        2 
  26  chr26_35072097     HPrz    C    A        0      0        2 
  26  chr26_35072097     ZBoe    C    A        0      0        2 
  26  chr26_35072097     ZGre    C    A        0      0        2 
  26  chr26_35072097     ZHar    C    A        1      2        2 
  26  chr26_35072097   Sample    C    A        0      0        2 
  26  chr26_35076866     AAsi    G    T        0      0        2 
  26  chr26_35076866     AKia    G    T        1      2        2 
  26  chr26_35076866     AOna    G    T      0.5      1        2 
  26  chr26_35076866     ASom    G    T        0      0        2 
  26  chr26_35076866     HCab    G    T        0      0        2 
  26  chr26_35076866     HPrz    G    T        0      0        2 
  26  chr26_35076866     ZBoe    G    T        0      0        2 
  26  chr26_35076866     ZGre    G    T        0      0        2 
  26  chr26_35076866     ZHar    G    T        0      0        2 
  26  chr26_35076866   Sample    G    T        0      0        2 
  26  chr26_35113425     AAsi    A    T        0      0        2 
  26  chr26_35113425     AKia    A    T        1      2        2 
  26  chr26_35113425     AOna    A    T        1      2        2 
  26  chr26_35113425     ASom    A    T        0      0        2 
  26  chr26_35113425     HCab    A    T        0      0        2 
  26  chr26_35113425     HPrz    A    T        0      0        2 
  26  chr26_35113425     ZBoe    A    T        0      0        2 
  26  chr26_35113425     ZGre    A    T        0      0        2 
  26  chr26_35113425     ZHar    A    T        0      0        2 
  26  chr26_35113425   Sample    A    T        0      0        2 
  26  chr26_35122311     AAsi    T    G        0      0        2 
  26  chr26_35122311     AKia    T    G        0      0        2 
  26  chr26_35122311     AOna    T    G        0      0        2 
  26  chr26_35122311     ASom    T    G        0      0        2 
  26  chr26_35122311     HCab    T    G        1      2        2 
  26  chr26_35122311     HPrz    T    G        1      2        2 
  26  chr26_35122311     ZBoe    T    G        0      0        2 
  26  chr26_35122311     ZGre    T    G        0      0        2 
  26  chr26_35122311     ZHar    T    G        0      0        2 
  26  chr26_35122311   Sample    T    G        0      0        2 
  26  chr26_35145040     AAsi    A    C        1      2        2 
  26  chr26_35145040     AKia    A    C        0      0        2 
  26  chr26_35145040     AOna    A    C        0      0        2 
  26  chr26_35145040     ASom    A    C        1      2        2 
  26  chr26_35145040     HCab    A    C        0      0        2 
  26  chr26_35145040     HPrz    A    C        0      0        2 
  26  chr26_35145040     ZBoe    A    C        0      0        2 
  26  chr26_35145040     ZGre    A    C        0      0        2 
  26  chr26_35145040     ZHar    A    C        0      0        2 
  26  chr26_35145040   Sample    A    C        1      2        2 
  26  chr26_35145476     AAsi    C    G        0      0        2 
  26  chr26_35145476     AKia    C    G        0      0        2 
  26  chr26_35145476     AOna    C    G        0      0        2 
  26  chr26_35145476     ASom    C    G        1      2        2 
  26  chr26_35145476     HCab    C    G        0      0        2 
  26  chr26_35145476     HPrz    C    G        0      0        2 
  26  chr26_35145476     ZBoe    C    G        0      0        2 
  26  chr26_35145476     ZGre    C    G        0      0        2 
  26  chr26_35145476     ZHar    C    G        0      0        2 
  26  chr26_35145476   Sample    C    G        0      0        2 
  26  chr26_35147634     AAsi    A    T        0      0        2 
  26  chr26_35147634     AKia    A    T        0      0        2 
  26  chr26_35147634     AOna    A    T        0      0        2 
  26  chr26_35147634     ASom    A    T        0      0        2 
  26  chr26_35147634     HCab    A    T      0.5      1        2 
  26  chr26_35147634     HPrz    A    T        0      0        2 
  26  chr26_35147634     ZBoe    A    T        0      0        2 
  26  chr26_35147634     ZGre    A    T        0      0        2 
  26  chr26_35147634     ZHar    A    T        0      0        2 
  26  chr26_35147634   Sample    A    T        0      0        2 
  26  chr26_35175582     AAsi    C    G        0      0        2 
  26  chr26_35175582     AKia    C    G        0      0        2 
  26  chr26_35175582     AOna    C    G      0.5      1        2 
  26  chr26_35175582     ASom    C    G        0      0        2 
  26  chr26_35175582     HCab    C    G        0      0        2 
  26  chr26_35175582     HPrz    C    G        0      0        2 
  26  chr26_35175582     ZBoe    C    G        0      0        2 
  26  chr26_35175582     ZGre    C    G        0      0        2 
  26  chr26_35175582     ZHar    C    G        0      0        2 
  26  chr26_35175582   Sample    C    G        0      0        2 
  26  chr26_35180487     AAsi    A    C        0      0        2 
  26  chr26_35180487     AKia    A    C        1      2        2 
  26  chr26_35180487     AOna    A    C      0.5      1        2 
  26  chr26_35180487     ASom    A    C        0      0        2 
  26  chr26_35180487     HCab    A    C        0      0        2 
  26  chr26_35180487     HPrz    A    C        0      0        2 
  26  chr26_35180487     ZBoe    A    C        0      0        2 
  26  chr26_35180487     ZGre    A    C        0      0        2 
  26  chr26_35180487     ZHar    A    C        0      0        2 
  26  chr26_35180487   Sample    A    C        0      0        2 
  26  chr26_35193590     AAsi    T    G        0      0        2 
  26  chr26_35193590     AKia    T    G        0      0        2 
  26  chr26_35193590     AOna    T    G        0      0        2 
  26  chr26_35193590     ASom    T    G        0      0        2 
  26  chr26_35193590     HCab    T    G        0      0        2 
  26  chr26_35193590     HPrz    T    G        0      0        2 
  26  chr26_35193590     ZBoe    T    G        0      0        2 
  26  chr26_35193590     ZGre    T    G        1      2        2 
  26  chr26_35193590     ZHar    T    G        0      0        2 
  26  chr26_35193590   Sample    T    G        0      0        2 
  26  chr26_35200779     AAsi    C    G        0      0        2 
  26  chr26_35200779     AKia    C    G        0      0        2 
  26  chr26_35200779     AOna    C    G        0      0        2 
  26  chr26_35200779     ASom    C    G        0      0        2 
  26  chr26_35200779     HCab    C    G        0      0        2 
  26  chr26_35200779     HPrz    C    G        0      0        2 
  26  chr26_35200779     ZBoe    C    G        0      0        2 
  26  chr26_35200779     ZGre    C    G        0      0        2 
  26  chr26_35200779     ZHar    C    G      0.5      1        2 
  26  chr26_35200779   Sample    C    G        0      0        2 
  26  chr26_35201504     AAsi    C    G        0      0        2 
  26  chr26_35201504     AKia    C    G        0      0        2 
  26  chr26_35201504     AOna    C    G        0      0        2 
  26  chr26_35201504     ASom    C    G        1      2        2 
  26  chr26_35201504     HCab    C    G        0      0        2 
  26  chr26_35201504     HPrz    C    G        0      0        2 
  26  chr26_35201504     ZBoe    C    G        0      0        2 
  26  chr26_35201504     ZGre    C    G        0      0        2 
  26  chr26_35201504     ZHar    C    G        0      0        2 
  26  chr26_35201504   Sample    C    G        0      0        2 
  26  chr26_35237396     AAsi    C    G        0      0        2 
  26  chr26_35237396     AKia    C    G        0      0        2 
  26  chr26_35237396     AOna    C    G      0.5      1        2 
  26  chr26_35237396     ASom    C    G        0      0        2 
  26  chr26_35237396     HCab    C    G        0      0        2 
  26  chr26_35237396     HPrz    C    G        0      0        2 
  26  chr26_35237396     ZBoe    C    G        0      0        2 
  26  chr26_35237396     ZGre    C    G        0      0        2 
  26  chr26_35237396     ZHar    C    G        0      0        2 
  26  chr26_35237396   Sample    C    G        0      0        2 
  26  chr26_35295843     AAsi    A    T      0.5      1        2 
  26  chr26_35295843     AKia    A    T        0      0        2 
  26  chr26_35295843     AOna    A    T        0      0        2 
  26  chr26_35295843     ASom    A    T        0      0        2 
  26  chr26_35295843     HCab    A    T        0      0        2 
  26  chr26_35295843     HPrz    A    T        0      0        2 
  26  chr26_35295843     ZBoe    A    T        0      0        2 
  26  chr26_35295843     ZGre    A    T        0      0        2 
  26  chr26_35295843     ZHar    A    T        0      0        2 
  26  chr26_35295843   Sample    A    T        0      0        2 
  26  chr26_35328480     AAsi    A    C        0      0        2 
  26  chr26_35328480     AKia    A    C        0      0        2 
  26  chr26_35328480     AOna    A    C        0      0        2 
  26  chr26_35328480     ASom    A    C        0      0        2 
  26  chr26_35328480     HCab    A    C        1      2        2 
  26  chr26_35328480     HPrz    A    C        1      2        2 
  26  chr26_35328480     ZBoe    A    C        0      0        2 
  26  chr26_35328480     ZGre    A    C        0      0        2 
  26  chr26_35328480     ZHar    A    C        0      0        2 
  26  chr26_35328480   Sample    A    C        0      0        2 
  26  chr26_35330323     AAsi    T    A        0      0        2 
  26  chr26_35330323     AKia    T    A        0      0        2 
  26  chr26_35330323     AOna    T    A        0      0        2 
  26  chr26_35330323     ASom    T    A        0      0        2 
  26  chr26_35330323     HCab    T    A        1      2        2 
  26  chr26_35330323     HPrz    T    A        1      2        2 
  26  chr26_35330323     ZBoe    T    A        0      0        2 
  26  chr26_35330323     ZGre    T    A        0      0        2 
  26  chr26_35330323     ZHar    T    A        0      0        2 
  26  chr26_35330323   Sample    T    A        0      0        2 
  26  chr26_35335269     AAsi    C    G        0      0        2 
  26  chr26_35335269     AKia    C    G        0      0        2 
  26  chr26_35335269     AOna    C    G        0      0        2 
  26  chr26_35335269     ASom    C    G        0      0        2 
  26  chr26_35335269     HCab    C    G        0      0        2 
  26  chr26_35335269     HPrz    C    G        0      0        2 
  26  chr26_35335269     ZBoe    C    G        1      2        2 
  26  chr26_35335269     ZGre    C    G        0      0        2 
  26  chr26_35335269     ZHar    C    G        0      0        2 
  26  chr26_35335269   Sample    C    G        0      0        2 
  26  chr26_35350118     AAsi    T    A        0      0        2 
  26  chr26_35350118     AKia    T    A        0      0        2 
  26  chr26_35350118     AOna    T    A        0      0        2 
  26  chr26_35350118     ASom    T    A        0      0        2 
  26  chr26_35350118     HCab    T    A        1      2        2 
  26  chr26_35350118     HPrz    T    A        1      2        2 
  26  chr26_35350118     ZBoe    T    A        0      0        2 
  26  chr26_35350118     ZGre    T    A        0      0        2 
  26  chr26_35350118     ZHar    T    A        0      0        2 
  26  chr26_35350118   Sample    T    A        0      0        2 
  26  chr26_35370108     AAsi    C    G        0      0        2 
  26  chr26_35370108     AKia    C    G        0      0        2 
  26  chr26_35370108     AOna    C    G        0      0        2 
  26  chr26_35370108     ASom    C    G        0      0        2 
  26  chr26_35370108     HCab    C    G        0      0        2 
  26  chr26_35370108     HPrz    C    G        0      0        2 
  26  chr26_35370108     ZBoe    C    G        1      2        2 
  26  chr26_35370108     ZGre    C    G        0      0        2 
  26  chr26_35370108     ZHar    C    G        0      0        2 
  26  chr26_35370108   Sample    C    G        0      0        2 
  26  chr26_35378441     AAsi    G    C        0      0        2 
  26  chr26_35378441     AKia    G    C        0      0        2 
  26  chr26_35378441     AOna    G    C        1      2        2 
  26  chr26_35378441     ASom    G    C        0      0        2 
  26  chr26_35378441     HCab    G    C        0      0        2 
  26  chr26_35378441     HPrz    G    C        0      0        2 
  26  chr26_35378441     ZBoe    G    C        0      0        2 
  26  chr26_35378441     ZGre    G    C        0      0        2 
  26  chr26_35378441     ZHar    G    C        0      0        2 
  26  chr26_35378441   Sample    G    C        0      0        2 
  26  chr26_35387928     AAsi    T    G        0      0        2 
  26  chr26_35387928     AKia    T    G        0      0        2 
  26  chr26_35387928     AOna    T    G        0      0        2 
  26  chr26_35387928     ASom    T    G        0      0        2 
  26  chr26_35387928     HCab    T    G        0      0        2 
  26  chr26_35387928     HPrz    T    G        0      0        2 
  26  chr26_35387928     ZBoe    T    G      0.5      1        2 
  26  chr26_35387928     ZGre    T    G        0      0        2 
  26  chr26_35387928     ZHar    T    G        0      0        2 
  26  chr26_35387928   Sample    T    G        0      0        2 
  26  chr26_35410930     AAsi    C    G        1      2        2 
  26  chr26_35410930     AKia    C    G        0      0        2 
  26  chr26_35410930     AOna    C    G        0      0        2 
  26  chr26_35410930     ASom    C    G        0      0        2 
  26  chr26_35410930     HCab    C    G        0      0        2 
  26  chr26_35410930     HPrz    C    G        0      0        2 
  26  chr26_35410930     ZBoe    C    G        0      0        2 
  26  chr26_35410930     ZGre    C    G        0      0        2 
  26  chr26_35410930     ZHar    C    G        0      0        2 
  26  chr26_35410930   Sample    C    G        0      0        2 
  26  chr26_35419704     AAsi    G    C        0      0        2 
  26  chr26_35419704     AKia    G    C        0      0        2 
  26  chr26_35419704     AOna    G    C        0      0        2 
  26  chr26_35419704     ASom    G    C        0      0        2 
  26  chr26_35419704     HCab    G    C      0.5      1        2 
  26  chr26_35419704     HPrz    G    C        1      2        2 
  26  chr26_35419704     ZBoe    G    C        0      0        2 
  26  chr26_35419704     ZGre    G    C        0      0        2 
  26  chr26_35419704     ZHar    G    C        0      0        2 
  26  chr26_35419704   Sample    G    C        0      0        2 
  26  chr26_35420550     AAsi    G    C        0      0        2 
  26  chr26_35420550     AKia    G    C        0      0        2 
  26  chr26_35420550     AOna    G    C        0      0        2 
  26  chr26_35420550     ASom    G    C        0      0        2 
  26  chr26_35420550     HCab    G    C        0      0        2 
  26  chr26_35420550     HPrz    G    C        0      0        2 
  26  chr26_35420550     ZBoe    G    C      0.5      1        2 
  26  chr26_35420550     ZGre    G    C        0      0        2 
  26  chr26_35420550     ZHar    G    C        0      0        2 
  26  chr26_35420550   Sample    G    C        0      0        2 
  26  chr26_35423364     AAsi    A    C        0      0        2 
  26  chr26_35423364     AKia    A    C        0      0        2 
  26  chr26_35423364     AOna    A    C        0      0        2 
  26  chr26_35423364     ASom    A    C        0      0        2 
  26  chr26_35423364     HCab    A    C        0      0        2 
  26  chr26_35423364     HPrz    A    C        0      0        2 
  26  chr26_35423364     ZBoe    A    C        0      0        2 
  26  chr26_35423364     ZGre    A    C        0      0        2 
  26  chr26_35423364     ZHar    A    C        1      2        2 
  26  chr26_35423364   Sample    A    C        0      0        2 
  26  chr26_35423827     AAsi    C    G        0      0        2 
  26  chr26_35423827     AKia    C    G        1      2        2 
  26  chr26_35423827     AOna    C    G      0.5      1        2 
  26  chr26_35423827     ASom    C    G        0      0        2 
  26  chr26_35423827     HCab    C    G        0      0        2 
  26  chr26_35423827     HPrz    C    G        0      0        2 
  26  chr26_35423827     ZBoe    C    G        0      0        2 
  26  chr26_35423827     ZGre    C    G        0      0        2 
  26  chr26_35423827     ZHar    C    G        0      0        2 
  26  chr26_35423827   Sample    C    G        0      0        2 
  26  chr26_35426469     AAsi    C    A        0      0        2 
  26  chr26_35426469     AKia    C    A        0      0        2 
  26  chr26_35426469     AOna    C    A        0      0        2 
  26  chr26_35426469     ASom    C    A        0      0        2 
  26  chr26_35426469     HCab    C    A        0      0        2 
  26  chr26_35426469     HPrz    C    A        0      0        2 
  26  chr26_35426469     ZBoe    C    A      0.5      1        2 
  26  chr26_35426469     ZGre    C    A        0      0        2 
  26  chr26_35426469     ZHar    C    A        0      0        2 
  26  chr26_35426469   Sample    C    A        0      0        2 
  26  chr26_35433138     AAsi    C    G        0      0        2 
  26  chr26_35433138     AKia    C    G        0      0        2 
  26  chr26_35433138     AOna    C    G        0      0        2 
  26  chr26_35433138     ASom    C    G        0      0        2 
  26  chr26_35433138     HCab    C    G        1      2        2 
  26  chr26_35433138     HPrz    C    G        1      2        2 
  26  chr26_35433138     ZBoe    C    G        0      0        2 
  26  chr26_35433138     ZGre    C    G        0      0        2 
  26  chr26_35433138     ZHar    C    G        0      0        2 
  26  chr26_35433138   Sample    C    G        0      0        2 
  26  chr26_35461012     AAsi    G    C        0      0        2 
  26  chr26_35461012     AKia    G    C      0.5      1        2 
  26  chr26_35461012     AOna    G    C        0      0        2 
  26  chr26_35461012     ASom    G    C        0      0        2 
  26  chr26_35461012     HCab    G    C        0      0        2 
  26  chr26_35461012     HPrz    G    C        0      0        2 
  26  chr26_35461012     ZBoe    G    C        0      0        2 
  26  chr26_35461012     ZGre    G    C        0      0        2 
  26  chr26_35461012     ZHar    G    C        0      0        2 
  26  chr26_35461012   Sample    G    C        0      0        2 
  26  chr26_35463286     AAsi    T    G        0      0        2 
  26  chr26_35463286     AKia    T    G        0      0        2 
  26  chr26_35463286     AOna    T    G      0.5      1        2 
  26  chr26_35463286     ASom    T    G        0      0        2 
  26  chr26_35463286     HCab    T    G        0      0        2 
  26  chr26_35463286     HPrz    T    G        0      0        2 
  26  chr26_35463286     ZBoe    T    G        0      0        2 
  26  chr26_35463286     ZGre    T    G        0      0        2 
  26  chr26_35463286     ZHar    T    G        0      0        2 
  26  chr26_35463286   Sample    T    G        0      0        2 
  26  chr26_35468970     AAsi    G    C        0      0        2 
  26  chr26_35468970     AKia    G    C        0      0        2 
  26  chr26_35468970     AOna    G    C      0.5      1        2 
  26  chr26_35468970     ASom    G    C        0      0        2 
  26  chr26_35468970     HCab    G    C        0      0        2 
  26  chr26_35468970     HPrz    G    C        0      0        2 
  26  chr26_35468970     ZBoe    G    C        0      0        2 
  26  chr26_35468970     ZGre    G    C        0      0        2 
  26  chr26_35468970     ZHar    G    C        0      0        2 
  26  chr26_35468970   Sample    G    C        0      0        2 
  26  chr26_35482387     AAsi    T    G        0      0        2 
  26  chr26_35482387     AKia    T    G        0      0        2 
  26  chr26_35482387     AOna    T    G        0      0        2 
  26  chr26_35482387     ASom    T    G        0      0        2 
  26  chr26_35482387     HCab    T    G        1      2        2 
  26  chr26_35482387     HPrz    T    G        1      2        2 
  26  chr26_35482387     ZBoe    T    G        0      0        2 
  26  chr26_35482387     ZGre    T    G        0      0        2 
  26  chr26_35482387     ZHar    T    G        0      0        2 
  26  chr26_35482387   Sample    T    G        0      0        2 
  26  chr26_35492792     AAsi    C    A        1      2        2 
  26  chr26_35492792     AKia    C    A        0      0        2 
  26  chr26_35492792     AOna    C    A        0      0        2 
  26  chr26_35492792     ASom    C    A        1      2        2 
  26  chr26_35492792     HCab    C    A        0      0        2 
  26  chr26_35492792     HPrz    C    A        0      0        2 
  26  chr26_35492792     ZBoe    C    A        0      0        2 
  26  chr26_35492792     ZGre    C    A        0      0        2 
  26  chr26_35492792     ZHar    C    A        0      0        2 
  26  chr26_35492792   Sample    C    A        1      2        2 
  26  chr26_35495249     AAsi    T    A        0      0        2 
  26  chr26_35495249     AKia    T    A        0      0        2 
  26  chr26_35495249     AOna    T    A        0      0        2 
  26  chr26_35495249     ASom    T    A        0      0        2 
  26  chr26_35495249     HCab    T    A        0      0        2 
  26  chr26_35495249     HPrz    T    A        0      0        2 
  26  chr26_35495249     ZBoe    T    A        1      2        2 
  26  chr26_35495249     ZGre    T    A        0      0        2 
  26  chr26_35495249     ZHar    T    A        0      0        2 
  26  chr26_35495249   Sample    T    A        0      0        2 
  26  chr26_35509797     AAsi    A    C        0      0        2 
  26  chr26_35509797     AKia    A    C        0      0        2 
  26  chr26_35509797     AOna    A    C        0      0        2 
  26  chr26_35509797     ASom    A    C        0      0        2 
  26  chr26_35509797     HCab    A    C        0      0        2 
  26  chr26_35509797     HPrz    A    C        0      0        2 
  26  chr26_35509797     ZBoe    A    C        1      2        2 
  26  chr26_35509797     ZGre    A    C        1      2        2 
  26  chr26_35509797     ZHar    A    C        1      2        2 
  26  chr26_35509797   Sample    A    C        0      0        2 
  26  chr26_35510220     AAsi    T    G        0      0        2 
  26  chr26_35510220     AKia    T    G        0      0        2 
  26  chr26_35510220     AOna    T    G        0      0        2 
  26  chr26_35510220     ASom    T    G        0      0        2 
  26  chr26_35510220     HCab    T    G        1      2        2 
  26  chr26_35510220     HPrz    T    G        1      2        2 
  26  chr26_35510220     ZBoe    T    G        0      0        2 
  26  chr26_35510220     ZGre    T    G        0      0        2 
  26  chr26_35510220     ZHar    T    G        0      0        2 
  26  chr26_35510220   Sample    T    G        0      0        2 
  26  chr26_35528025     AAsi    G    C        1      2        2 
  26  chr26_35528025     AKia    G    C        0      0        2 
  26  chr26_35528025     AOna    G    C        0      0        2 
  26  chr26_35528025     ASom    G    C        0      0        2 
  26  chr26_35528025     HCab    G    C        1      2        2 
  26  chr26_35528025     HPrz    G    C        1      2        2 
  26  chr26_35528025     ZBoe    G    C        0      0        2 
  26  chr26_35528025     ZGre    G    C        0      0        2 
  26  chr26_35528025     ZHar    G    C        1      2        2 
  26  chr26_35528025   Sample    G    C        1      2        2 
  26  chr26_35538479     AAsi    C    A        0      0        2 
  26  chr26_35538479     AKia    C    A        0      0        2 
  26  chr26_35538479     AOna    C    A        0      0        2 
  26  chr26_35538479     ASom    C    A        0      0        2 
  26  chr26_35538479     HCab    C    A        0      0        2 
  26  chr26_35538479     HPrz    C    A        0      0        2 
  26  chr26_35538479     ZBoe    C    A        0      0        2 
  26  chr26_35538479     ZGre    C    A        0      0        2 
  26  chr26_35538479     ZHar    C    A        1      2        2 
  26  chr26_35538479   Sample    C    A        0      0        2 
  26  chr26_35539646     AAsi    T    G        0      0        2 
  26  chr26_35539646     AKia    T    G        0      0        2 
  26  chr26_35539646     AOna    T    G        0      0        2 
  26  chr26_35539646     ASom    T    G        0      0        2 
  26  chr26_35539646     HCab    T    G        0      0        2 
  26  chr26_35539646     HPrz    T    G        0      0        2 
  26  chr26_35539646     ZBoe    T    G        0      0        2 
  26  chr26_35539646     ZGre    T    G        0      0        2 
  26  chr26_35539646     ZHar    T    G      0.5      1        2 
  26  chr26_35539646   Sample    T    G        0      0        2 
  26  chr26_35552860     AAsi    G    T        0      0        2 
  26  chr26_35552860     AKia    G    T        0      0        2 
  26  chr26_35552860     AOna    G    T        0      0        2 
  26  chr26_35552860     ASom    G    T        0      0        2 
  26  chr26_35552860     HCab    G    T        0      0        2 
  26  chr26_35552860     HPrz    G    T        0      0        2 
  26  chr26_35552860     ZBoe    G    T      0.5      1        2 
  26  chr26_35552860     ZGre    G    T        0      0        2 
  26  chr26_35552860     ZHar    G    T        0      0        2 
  26  chr26_35552860   Sample    G    T        0      0        2 
  26  chr26_35559391     AAsi    G    C        0      0        2 
  26  chr26_35559391     AKia    G    C        0      0        2 
  26  chr26_35559391     AOna    G    C        0      0        2 
  26  chr26_35559391     ASom    G    C        0      0        2 
  26  chr26_35559391     HCab    G    C        1      2        2 
  26  chr26_35559391     HPrz    G    C        1      2        2 
  26  chr26_35559391     ZBoe    G    C        0      0        2 
  26  chr26_35559391     ZGre    G    C        0      0        2 
  26  chr26_35559391     ZHar    G    C        0      0        2 
  26  chr26_35559391   Sample    G    C        0      0        2 
  26  chr26_35559505     AAsi    G    T        0      0        2 
  26  chr26_35559505     AKia    G    T        0      0        2 
  26  chr26_35559505     AOna    G    T        0      0        2 
  26  chr26_35559505     ASom    G    T        0      0        2 
  26  chr26_35559505     HCab    G    T        1      2        2 
  26  chr26_35559505     HPrz    G    T        1      2        2 
  26  chr26_35559505     ZBoe    G    T        0      0        2 
  26  chr26_35559505     ZGre    G    T        0      0        2 
  26  chr26_35559505     ZHar    G    T        0      0        2 
  26  chr26_35559505   Sample    G    T        0      0        2 
  26  chr26_35580869     AAsi    T    G        0      0        2 
  26  chr26_35580869     AKia    T    G        0      0        2 
  26  chr26_35580869     AOna    T    G        0      0        2 
  26  chr26_35580869     ASom    T    G        0      0        2 
  26  chr26_35580869     HCab    T    G        0      0        2 
  26  chr26_35580869     HPrz    T    G        0      0        2 
  26  chr26_35580869     ZBoe    T    G        0      0        2 
  26  chr26_35580869     ZGre    T    G        0      0        2 
  26  chr26_35580869     ZHar    T    G      0.5      1        2 
  26  chr26_35580869   Sample    T    G        0      0        2 
  26  chr26_35594991     AAsi    C    G        0      0        2 
  26  chr26_35594991     AKia    C    G        0      0        2 
  26  chr26_35594991     AOna    C    G        0      0        2 
  26  chr26_35594991     ASom    C    G        0      0        2 
  26  chr26_35594991     HCab    C    G        0      0        2 
  26  chr26_35594991     HPrz    C    G        0      0        2 
  26  chr26_35594991     ZBoe    C    G        0      0        2 
  26  chr26_35594991     ZGre    C    G        0      0        2 
  26  chr26_35594991     ZHar    C    G      0.5      1        2 
  26  chr26_35594991   Sample    C    G        0      0        2 
  26  chr26_35607640     AAsi    C    G        0      0        2 
  26  chr26_35607640     AKia    C    G        0      0        2 
  26  chr26_35607640     AOna    C    G        0      0        2 
  26  chr26_35607640     ASom    C    G        0      0        2 
  26  chr26_35607640     HCab    C    G        1      2        2 
  26  chr26_35607640     HPrz    C    G        1      2        2 
  26  chr26_35607640     ZBoe    C    G        0      0        2 
  26  chr26_35607640     ZGre    C    G        0      0        2 
  26  chr26_35607640     ZHar    C    G        0      0        2 
  26  chr26_35607640   Sample    C    G        0      0        2 
  26  chr26_35622870     AAsi    G    C        0      0        2 
  26  chr26_35622870     AKia    G    C        0      0        2 
  26  chr26_35622870     AOna    G    C        0      0        2 
  26  chr26_35622870     ASom    G    C        0      0        2 
  26  chr26_35622870     HCab    G    C        0      0        2 
  26  chr26_35622870     HPrz    G    C        0      0        2 
  26  chr26_35622870     ZBoe    G    C        0      0        2 
  26  chr26_35622870     ZGre    G    C        0      0        2 
  26  chr26_35622870     ZHar    G    C      0.5      1        2 
  26  chr26_35622870   Sample    G    C        0      0        2 
  26  chr26_35654448     AAsi    A    T        0      0        2 
  26  chr26_35654448     AKia    A    T        0      0        2 
  26  chr26_35654448     AOna    A    T        0      0        2 
  26  chr26_35654448     ASom    A    T        0      0        2 
  26  chr26_35654448     HCab    A    T        1      2        2 
  26  chr26_35654448     HPrz    A    T        0      0        2 
  26  chr26_35654448     ZBoe    A    T        0      0        2 
  26  chr26_35654448     ZGre    A    T        0      0        2 
  26  chr26_35654448     ZHar    A    T        0      0        2 
  26  chr26_35654448   Sample    A    T        0      0        2 
  26  chr26_35655571     AAsi    T    A        0      0        2 
  26  chr26_35655571     AKia    T    A        0      0        2 
  26  chr26_35655571     AOna    T    A        0      0        2 
  26  chr26_35655571     ASom    T    A        0      0        2 
  26  chr26_35655571     HCab    T    A        0      0        2 
  26  chr26_35655571     HPrz    T    A        0      0        2 
  26  chr26_35655571     ZBoe    T    A      0.5      1        2 
  26  chr26_35655571     ZGre    T    A        0      0        2 
  26  chr26_35655571     ZHar    T    A        0      0        2 
  26  chr26_35655571   Sample    T    A        0      0        2 
  26  chr26_35693171     AAsi    G    C        0      0        2 
  26  chr26_35693171     AKia    G    C        0      0        2 
  26  chr26_35693171     AOna    G    C        0      0        2 
  26  chr26_35693171     ASom    G    C        0      0        2 
  26  chr26_35693171     HCab    G    C        1      2        2 
  26  chr26_35693171     HPrz    G    C        1      2        2 
  26  chr26_35693171     ZBoe    G    C        0      0        2 
  26  chr26_35693171     ZGre    G    C        0      0        2 
  26  chr26_35693171     ZHar    G    C        0      0        2 
  26  chr26_35693171   Sample    G    C        0      0        2 
  26  chr26_35708960     AAsi    T    G        0      0        2 
  26  chr26_35708960     AKia    T    G        0      0        2 
  26  chr26_35708960     AOna    T    G      0.5      1        2 
  26  chr26_35708960     ASom    T    G        0      0        2 
  26  chr26_35708960     HCab    T    G        0      0        2 
  26  chr26_35708960     HPrz    T    G        0      0        2 
  26  chr26_35708960     ZBoe    T    G        0      0        2 
  26  chr26_35708960     ZGre    T    G        0      0        2 
  26  chr26_35708960     ZHar    T    G        0      0        2 
  26  chr26_35708960   Sample    T    G        0      0        2 
  26  chr26_35745049     AAsi    T    G        0      0        2 
  26  chr26_35745049     AKia    T    G        0      0        2 
  26  chr26_35745049     AOna    T    G      0.5      1        2 
  26  chr26_35745049     ASom    T    G        0      0        2 
  26  chr26_35745049     HCab    T    G        0      0        2 
  26  chr26_35745049     HPrz    T    G        0      0        2 
  26  chr26_35745049     ZBoe    T    G        0      0        2 
  26  chr26_35745049     ZGre    T    G        0      0        2 
  26  chr26_35745049     ZHar    T    G        0      0        2 
  26  chr26_35745049   Sample    T    G        0      0        2 
  26  chr26_35750444     AAsi    T    A        0      0        2 
  26  chr26_35750444     AKia    T    A        1      2        2 
  26  chr26_35750444     AOna    T    A        0      0        2 
  26  chr26_35750444     ASom    T    A        0      0        2 
  26  chr26_35750444     HCab    T    A        0      0        2 
  26  chr26_35750444     HPrz    T    A        0      0        2 
  26  chr26_35750444     ZBoe    T    A        0      0        2 
  26  chr26_35750444     ZGre    T    A        0      0        2 
  26  chr26_35750444     ZHar    T    A        0      0        2 
  26  chr26_35750444   Sample    T    A        0      0        2 
  26  chr26_35750876     AAsi    C    G        0      0        2 
  26  chr26_35750876     AKia    C    G        0      0        2 
  26  chr26_35750876     AOna    C    G        0      0        2 
  26  chr26_35750876     ASom    C    G        0      0        2 
  26  chr26_35750876     HCab    C    G        1      2        2 
  26  chr26_35750876     HPrz    C    G        1      2        2 
  26  chr26_35750876     ZBoe    C    G        0      0        2 
  26  chr26_35750876     ZGre    C    G        0      0        2 
  26  chr26_35750876     ZHar    C    G        0      0        2 
  26  chr26_35750876   Sample    C    G        0      0        2 
  26  chr26_35751867     AAsi    C    A        0      0        2 
  26  chr26_35751867     AKia    C    A        0      0        2 
  26  chr26_35751867     AOna    C    A        0      0        2 
  26  chr26_35751867     ASom    C    A      0.5      1        2 
  26  chr26_35751867     HCab    C    A        0      0        2 
  26  chr26_35751867     HPrz    C    A        0      0        2 
  26  chr26_35751867     ZBoe    C    A        0      0        2 
  26  chr26_35751867     ZGre    C    A        0      0        2 
  26  chr26_35751867     ZHar    C    A        0      0        2 
  26  chr26_35751867   Sample    C    A        0      0        2 
  26  chr26_35756215     AAsi    A    C        0      0        2 
  26  chr26_35756215     AKia    A    C        0      0        2 
  26  chr26_35756215     AOna    A    C        0      0        2 
  26  chr26_35756215     ASom    A    C        0      0        2 
  26  chr26_35756215     HCab    A    C        0      0        2 
  26  chr26_35756215     HPrz    A    C      0.5      1        2 
  26  chr26_35756215     ZBoe    A    C        0      0        2 
  26  chr26_35756215     ZGre    A    C        0      0        2 
  26  chr26_35756215     ZHar    A    C        0      0        2 
  26  chr26_35756215   Sample    A    C        0      0        2 
  26  chr26_35761524     AAsi    C    G        1      2        2 
  26  chr26_35761524     AKia    C    G        1      2        2 
  26  chr26_35761524     AOna    C    G        1      2        2 
  26  chr26_35761524     ASom    C    G        1      2        2 
  26  chr26_35761524     HCab    C    G        0      0        2 
  26  chr26_35761524     HPrz    C    G        0      0        2 
  26  chr26_35761524     ZBoe    C    G        0      0        2 
  26  chr26_35761524     ZGre    C    G        0      0        2 
  26  chr26_35761524     ZHar    C    G        0      0        2 
  26  chr26_35761524   Sample    C    G        1      2        2 
  26  chr26_35777056     AAsi    A    T        0      0        2 
  26  chr26_35777056     AKia    A    T        0      0        2 
  26  chr26_35777056     AOna    A    T        0      0        2 
  26  chr26_35777056     ASom    A    T        0      0        2 
  26  chr26_35777056     HCab    A    T        0      0        2 
  26  chr26_35777056     HPrz    A    T        0      0        2 
  26  chr26_35777056     ZBoe    A    T        0      0        2 
  26  chr26_35777056     ZGre    A    T        0      0        2 
  26  chr26_35777056     ZHar    A    T      0.5      1        2 
  26  chr26_35777056   Sample    A    T        0      0        2 
  26  chr26_35810958     AAsi    T    A      0.5      1        2 
  26  chr26_35810958     AKia    T    A        0      0        2 
  26  chr26_35810958     AOna    T    A        0      0        2 
  26  chr26_35810958     ASom    T    A      0.5      1        2 
  26  chr26_35810958     HCab    T    A        0      0        2 
  26  chr26_35810958     HPrz    T    A        0      0        2 
  26  chr26_35810958     ZBoe    T    A        0      0        2 
  26  chr26_35810958     ZGre    T    A        0      0        2 
  26  chr26_35810958     ZHar    T    A        0      0        2 
  26  chr26_35810958   Sample    T    A        1      2        2 
  26  chr26_35821547     AAsi    G    T        0      0        2 
  26  chr26_35821547     AKia    G    T        0      0        2 
  26  chr26_35821547     AOna    G    T        0      0        2 
  26  chr26_35821547     ASom    G    T        0      0        2 
  26  chr26_35821547     HCab    G    T        0      0        2 
  26  chr26_35821547     HPrz    G    T      0.5      1        2 
  26  chr26_35821547     ZBoe    G    T        0      0        2 
  26  chr26_35821547     ZGre    G    T        0      0        2 
  26  chr26_35821547     ZHar    G    T        0      0        2 
  26  chr26_35821547   Sample    G    T        0      0        2 
  26  chr26_35828050     AAsi    G    C        0      0        2 
  26  chr26_35828050     AKia    G    C        0      0        2 
  26  chr26_35828050     AOna    G    C        0      0        2 
  26  chr26_35828050     ASom    G    C        0      0        2 
  26  chr26_35828050     HCab    G    C        0      0        2 
  26  chr26_35828050     HPrz    G    C        0      0        2 
  26  chr26_35828050     ZBoe    G    C        0      0        2 
  26  chr26_35828050     ZGre    G    C      0.5      1        2 
  26  chr26_35828050     ZHar    G    C        0      0        2 
  26  chr26_35828050   Sample    G    C        0      0        2 
  26  chr26_35828340     AAsi    C    G        0      0        2 
  26  chr26_35828340     AKia    C    G      0.5      1        2 
  26  chr26_35828340     AOna    C    G      0.5      1        2 
  26  chr26_35828340     ASom    C    G        0      0        2 
  26  chr26_35828340     HCab    C    G        0      0        2 
  26  chr26_35828340     HPrz    C    G        0      0        2 
  26  chr26_35828340     ZBoe    C    G        0      0        2 
  26  chr26_35828340     ZGre    C    G        0      0        2 
  26  chr26_35828340     ZHar    C    G        0      0        2 
  26  chr26_35828340   Sample    C    G        0      0        2 
  26  chr26_35829479     AAsi    C    G        0      0        2 
  26  chr26_35829479     AKia    C    G        0      0        2 
  26  chr26_35829479     AOna    C    G        0      0        2 
  26  chr26_35829479     ASom    C    G        0      0        2 
  26  chr26_35829479     HCab    C    G        1      2        2 
  26  chr26_35829479     HPrz    C    G        1      2        2 
  26  chr26_35829479     ZBoe    C    G        0      0        2 
  26  chr26_35829479     ZGre    C    G        0      0        2 
  26  chr26_35829479     ZHar    C    G        0      0        2 
  26  chr26_35829479   Sample    C    G        0      0        2 
  26  chr26_35830238     AAsi    G    T        0      0        2 
  26  chr26_35830238     AKia    G    T      0.5      1        2 
  26  chr26_35830238     AOna    G    T        0      0        2 
  26  chr26_35830238     ASom    G    T        0      0        2 
  26  chr26_35830238     HCab    G    T        0      0        2 
  26  chr26_35830238     HPrz    G    T        0      0        2 
  26  chr26_35830238     ZBoe    G    T        0      0        2 
  26  chr26_35830238     ZGre    G    T        0      0        2 
  26  chr26_35830238     ZHar    G    T        0      0        2 
  26  chr26_35830238   Sample    G    T        0      0        2 
  26  chr26_35834674     AAsi    T    A      0.5      1        2 
  26  chr26_35834674     AKia    T    A        0      0        2 
  26  chr26_35834674     AOna    T    A        0      0        2 
  26  chr26_35834674     ASom    T    A      0.5      1        2 
  26  chr26_35834674     HCab    T    A        0      0        2 
  26  chr26_35834674     HPrz    T    A        0      0        2 
  26  chr26_35834674     ZBoe    T    A        0      0        2 
  26  chr26_35834674     ZGre    T    A        0      0        2 
  26  chr26_35834674     ZHar    T    A        0      0        2 
  26  chr26_35834674   Sample    T    A        0      0        2 
  26  chr26_35849818     AAsi    T    G        0      0        2 
  26  chr26_35849818     AKia    T    G        0      0        2 
  26  chr26_35849818     AOna    T    G        0      0        2 
  26  chr26_35849818     ASom    T    G        0      0        2 
  26  chr26_35849818     HCab    T    G        1      2        2 
  26  chr26_35849818     HPrz    T    G        1      2        2 
  26  chr26_35849818     ZBoe    T    G        0      0        2 
  26  chr26_35849818     ZGre    T    G        0      0        2 
  26  chr26_35849818     ZHar    T    G        0      0        2 
  26  chr26_35849818   Sample    T    G        0      0        2 
  26  chr26_35852531     AAsi    G    T        0      0        2 
  26  chr26_35852531     AKia    G    T        0      0        2 
  26  chr26_35852531     AOna    G    T        0      0        2 
  26  chr26_35852531     ASom    G    T        0      0        2 
  26  chr26_35852531     HCab    G    T        1      2        2 
  26  chr26_35852531     HPrz    G    T        1      2        2 
  26  chr26_35852531     ZBoe    G    T        0      0        2 
  26  chr26_35852531     ZGre    G    T        0      0        2 
  26  chr26_35852531     ZHar    G    T        0      0        2 
  26  chr26_35852531   Sample    G    T        0      0        2 
  26  chr26_35864840     AAsi    G    C        0      0        2 
  26  chr26_35864840     AKia    G    C        0      0        2 
  26  chr26_35864840     AOna    G    C        0      0        2 
  26  chr26_35864840     ASom    G    C        0      0        2 
  26  chr26_35864840     HCab    G    C        0      0        2 
  26  chr26_35864840     HPrz    G    C        0      0        2 
  26  chr26_35864840     ZBoe    G    C        0      0        2 
  26  chr26_35864840     ZGre    G    C        0      0        2 
  26  chr26_35864840     ZHar    G    C        1      2        2 
  26  chr26_35864840   Sample    G    C        0      0        2 
  26  chr26_35866179     AAsi    G    T        0      0        2 
  26  chr26_35866179     AKia    G    T        0      0        2 
  26  chr26_35866179     AOna    G    T        0      0        2 
  26  chr26_35866179     ASom    G    T        0      0        2 
  26  chr26_35866179     HCab    G    T        1      2        2 
  26  chr26_35866179     HPrz    G    T        1      2        2 
  26  chr26_35866179     ZBoe    G    T        0      0        2 
  26  chr26_35866179     ZGre    G    T        0      0        2 
  26  chr26_35866179     ZHar    G    T        0      0        2 
  26  chr26_35866179   Sample    G    T        0      0        2 
  26  chr26_35888100     AAsi    T    A        1      2        2 
  26  chr26_35888100     AKia    T    A        0      0        2 
  26  chr26_35888100     AOna    T    A        0      0        2 
  26  chr26_35888100     ASom    T    A        1      2        2 
  26  chr26_35888100     HCab    T    A        1      2        2 
  26  chr26_35888100     HPrz    T    A        1      2        2 
  26  chr26_35888100     ZBoe    T    A        0      0        2 
  26  chr26_35888100     ZGre    T    A        0      0        2 
  26  chr26_35888100     ZHar    T    A        0      0        2 
  26  chr26_35888100   Sample    T    A        1      2        2 
  26  chr26_35902370     AAsi    C    A        0      0        2 
  26  chr26_35902370     AKia    C    A        0      0        2 
  26  chr26_35902370     AOna    C    A        0      0        2 
  26  chr26_35902370     ASom    C    A        0      0        2 
  26  chr26_35902370     HCab    C    A        1      2        2 
  26  chr26_35902370     HPrz    C    A      0.5      1        2 
  26  chr26_35902370     ZBoe    C    A        0      0        2 
  26  chr26_35902370     ZGre    C    A        0      0        2 
  26  chr26_35902370     ZHar    C    A        0      0        2 
  26  chr26_35902370   Sample    C    A        0      0        2 
  26  chr26_35904583     AAsi    T    G        0      0        2 
  26  chr26_35904583     AKia    T    G        0      0        2 
  26  chr26_35904583     AOna    T    G        0      0        2 
  26  chr26_35904583     ASom    T    G        0      0        2 
  26  chr26_35904583     HCab    T    G        1      2        2 
  26  chr26_35904583     HPrz    T    G        1      2        2 
  26  chr26_35904583     ZBoe    T    G        0      0        2 
  26  chr26_35904583     ZGre    T    G        0      0        2 
  26  chr26_35904583     ZHar    T    G        0      0        2 
  26  chr26_35904583   Sample    T    G        0      0        2 
  26  chr26_35910073     AAsi    G    C        0      0        2 
  26  chr26_35910073     AKia    G    C        0      0        2 
  26  chr26_35910073     AOna    G    C        0      0        2 
  26  chr26_35910073     ASom    G    C        0      0        2 
  26  chr26_35910073     HCab    G    C        1      2        2 
  26  chr26_35910073     HPrz    G    C        1      2        2 
  26  chr26_35910073     ZBoe    G    C        0      0        2 
  26  chr26_35910073     ZGre    G    C        0      0        2 
  26  chr26_35910073     ZHar    G    C        0      0        2 
  26  chr26_35910073   Sample    G    C        0      0        2 
  26  chr26_35914984     AAsi    G    T        0      0        2 
  26  chr26_35914984     AKia    G    T        0      0        2 
  26  chr26_35914984     AOna    G    T        0      0        2 
  26  chr26_35914984     ASom    G    T        0      0        2 
  26  chr26_35914984     HCab    G    T        0      0        2 
  26  chr26_35914984     HPrz    G    T        0      0        2 
  26  chr26_35914984     ZBoe    G    T        0      0        2 
  26  chr26_35914984     ZGre    G    T        1      2        2 
  26  chr26_35914984     ZHar    G    T        0      0        2 
  26  chr26_35914984   Sample    G    T        0      0        2 
  26  chr26_35917592     AAsi    G    C        0      0        2 
  26  chr26_35917592     AKia    G    C        1      2        2 
  26  chr26_35917592     AOna    G    C        1      2        2 
  26  chr26_35917592     ASom    G    C        0      0        2 
  26  chr26_35917592     HCab    G    C        0      0        2 
  26  chr26_35917592     HPrz    G    C        0      0        2 
  26  chr26_35917592     ZBoe    G    C        0      0        2 
  26  chr26_35917592     ZGre    G    C        0      0        2 
  26  chr26_35917592     ZHar    G    C        0      0        2 
  26  chr26_35917592   Sample    G    C        0      0        2 
  26  chr26_35927688     AAsi    C    A        0      0        2 
  26  chr26_35927688     AKia    C    A        1      2        2 
  26  chr26_35927688     AOna    C    A      0.5      1        2 
  26  chr26_35927688     ASom    C    A        0      0        2 
  26  chr26_35927688     HCab    C    A        0      0        2 
  26  chr26_35927688     HPrz    C    A        0      0        2 
  26  chr26_35927688     ZBoe    C    A        0      0        2 
  26  chr26_35927688     ZGre    C    A        0      0        2 
  26  chr26_35927688     ZHar    C    A        0      0        2 
  26  chr26_35927688   Sample    C    A        0      0        2 
  26  chr26_35938373     AAsi    A    T        0      0        2 
  26  chr26_35938373     AKia    A    T        0      0        2 
  26  chr26_35938373     AOna    A    T        0      0        2 
  26  chr26_35938373     ASom    A    T        0      0        2 
  26  chr26_35938373     HCab    A    T        1      2        2 
  26  chr26_35938373     HPrz    A    T        1      2        2 
  26  chr26_35938373     ZBoe    A    T        0      0        2 
  26  chr26_35938373     ZGre    A    T        0      0        2 
  26  chr26_35938373     ZHar    A    T        0      0        2 
  26  chr26_35938373   Sample    A    T        0      0        2 
  26  chr26_35938525     AAsi    G    C        0      0        2 
  26  chr26_35938525     AKia    G    C        0      0        2 
  26  chr26_35938525     AOna    G    C        0      0        2 
  26  chr26_35938525     ASom    G    C        0      0        2 
  26  chr26_35938525     HCab    G    C        0      0        2 
  26  chr26_35938525     HPrz    G    C        0      0        2 
  26  chr26_35938525     ZBoe    G    C        0      0        2 
  26  chr26_35938525     ZGre    G    C        0      0        2 
  26  chr26_35938525     ZHar    G    C      0.5      1        2 
  26  chr26_35938525   Sample    G    C        0      0        2 
  26  chr26_35939715     AAsi    A    C        0      0        2 
  26  chr26_35939715     AKia    A    C        0      0        2 
  26  chr26_35939715     AOna    A    C        0      0        2 
  26  chr26_35939715     ASom    A    C      0.5      1        2 
  26  chr26_35939715     HCab    A    C        0      0        2 
  26  chr26_35939715     HPrz    A    C        0      0        2 
  26  chr26_35939715     ZBoe    A    C        0      0        2 
  26  chr26_35939715     ZGre    A    C        0      0        2 
  26  chr26_35939715     ZHar    A    C        0      0        2 
  26  chr26_35939715   Sample    A    C        0      0        2 
  26  chr26_35951431     AAsi    A    T        0      0        2 
  26  chr26_35951431     AKia    A    T      0.5      1        2 
  26  chr26_35951431     AOna    A    T        0      0        2 
  26  chr26_35951431     ASom    A    T        0      0        2 
  26  chr26_35951431     HCab    A    T        0      0        2 
  26  chr26_35951431     HPrz    A    T        0      0        2 
  26  chr26_35951431     ZBoe    A    T        0      0        2 
  26  chr26_35951431     ZGre    A    T        0      0        2 
  26  chr26_35951431     ZHar    A    T        0      0        2 
  26  chr26_35951431   Sample    A    T        0      0        2 
  26  chr26_35959156     AAsi    C    A        0      0        2 
  26  chr26_35959156     AKia    C    A        0      0        2 
  26  chr26_35959156     AOna    C    A        0      0        2 
  26  chr26_35959156     ASom    C    A        0      0        2 
  26  chr26_35959156     HCab    C    A      0.5      1        2 
  26  chr26_35959156     HPrz    C    A        1      2        2 
  26  chr26_35959156     ZBoe    C    A        0      0        2 
  26  chr26_35959156     ZGre    C    A        0      0        2 
  26  chr26_35959156     ZHar    C    A        0      0        2 
  26  chr26_35959156   Sample    C    A        0      0        2 
  26  chr26_35990428     AAsi    A    T        0      0        2 
  26  chr26_35990428     AKia    A    T        0      0        2 
  26  chr26_35990428     AOna    A    T        0      0        2 
  26  chr26_35990428     ASom    A    T        0      0        2 
  26  chr26_35990428     HCab    A    T        1      2        2 
  26  chr26_35990428     HPrz    A    T        1      2        2 
  26  chr26_35990428     ZBoe    A    T        0      0        2 
  26  chr26_35990428     ZGre    A    T        0      0        2 
  26  chr26_35990428     ZHar    A    T        0      0        2 
  26  chr26_35990428   Sample    A    T        0      0        2 
  26  chr26_36004705     AAsi    T    G        0      0        2 
  26  chr26_36004705     AKia    T    G      0.5      1        2 
  26  chr26_36004705     AOna    T    G        0      0        2 
  26  chr26_36004705     ASom    T    G        0      0        2 
  26  chr26_36004705     HCab    T    G        0      0        2 
  26  chr26_36004705     HPrz    T    G        0      0        2 
  26  chr26_36004705     ZBoe    T    G        0      0        2 
  26  chr26_36004705     ZGre    T    G        0      0        2 
  26  chr26_36004705     ZHar    T    G        0      0        2 
  26  chr26_36004705   Sample    T    G        0      0        2 
  26  chr26_36006687     AAsi    T    A        0      0        2 
  26  chr26_36006687     AKia    T    A        0      0        2 
  26  chr26_36006687     AOna    T    A        0      0        2 
  26  chr26_36006687     ASom    T    A        0      0        2 
  26  chr26_36006687     HCab    T    A      0.5      1        2 
  26  chr26_36006687     HPrz    T    A        0      0        2 
  26  chr26_36006687     ZBoe    T    A        0      0        2 
  26  chr26_36006687     ZGre    T    A        0      0        2 
  26  chr26_36006687     ZHar    T    A        0      0        2 
  26  chr26_36006687   Sample    T    A        0      0        2 
  26  chr26_36013010     AAsi    A    C        0      0        2 
  26  chr26_36013010     AKia    A    C        0      0        2 
  26  chr26_36013010     AOna    A    C        0      0        2 
  26  chr26_36013010     ASom    A    C      0.5      1        2 
  26  chr26_36013010     HCab    A    C        0      0        2 
  26  chr26_36013010     HPrz    A    C        0      0        2 
  26  chr26_36013010     ZBoe    A    C        0      0        2 
  26  chr26_36013010     ZGre    A    C        0      0        2 
  26  chr26_36013010     ZHar    A    C        0      0        2 
  26  chr26_36013010   Sample    A    C        0      0        2 
  26  chr26_36024912     AAsi    G    C        0      0        2 
  26  chr26_36024912     AKia    G    C        0      0        2 
  26  chr26_36024912     AOna    G    C        1      2        2 
  26  chr26_36024912     ASom    G    C        0      0        2 
  26  chr26_36024912     HCab    G    C        0      0        2 
  26  chr26_36024912     HPrz    G    C        0      0        2 
  26  chr26_36024912     ZBoe    G    C        0      0        2 
  26  chr26_36024912     ZGre    G    C        0      0        2 
  26  chr26_36024912     ZHar    G    C        0      0        2 
  26  chr26_36024912   Sample    G    C        0      0        2 
  26  chr26_36030772     AAsi    C    G        0      0        2 
  26  chr26_36030772     AKia    C    G        0      0        2 
  26  chr26_36030772     AOna    C    G        0      0        2 
  26  chr26_36030772     ASom    C    G        0      0        2 
  26  chr26_36030772     HCab    C    G        1      2        2 
  26  chr26_36030772     HPrz    C    G        1      2        2 
  26  chr26_36030772     ZBoe    C    G        0      0        2 
  26  chr26_36030772     ZGre    C    G        0      0        2 
  26  chr26_36030772     ZHar    C    G        0      0        2 
  26  chr26_36030772   Sample    C    G        0      0        2 
  26  chr26_36035826     AAsi    T    A        0      0        2 
  26  chr26_36035826     AKia    T    A        0      0        2 
  26  chr26_36035826     AOna    T    A        0      0        2 
  26  chr26_36035826     ASom    T    A        0      0        2 
  26  chr26_36035826     HCab    T    A        0      0        2 
  26  chr26_36035826     HPrz    T    A      0.5      1        2 
  26  chr26_36035826     ZBoe    T    A        0      0        2 
  26  chr26_36035826     ZGre    T    A        0      0        2 
  26  chr26_36035826     ZHar    T    A        0      0        2 
  26  chr26_36035826   Sample    T    A        0      0        2 
  26  chr26_36096156     AAsi    G    C        0      0        2 
  26  chr26_36096156     AKia    G    C        1      2        2 
  26  chr26_36096156     AOna    G    C        1      2        2 
  26  chr26_36096156     ASom    G    C        0      0        2 
  26  chr26_36096156     HCab    G    C        0      0        2 
  26  chr26_36096156     HPrz    G    C        0      0        2 
  26  chr26_36096156     ZBoe    G    C        0      0        2 
  26  chr26_36096156     ZGre    G    C        0      0        2 
  26  chr26_36096156     ZHar    G    C        0      0        2 
  26  chr26_36096156   Sample    G    C        0      0        2 
  26  chr26_36101874     AAsi    C    A        0      0        2 
  26  chr26_36101874     AKia    C    A        1      2        2 
  26  chr26_36101874     AOna    C    A        0      0        2 
  26  chr26_36101874     ASom    C    A        0      0        2 
  26  chr26_36101874     HCab    C    A        0      0        2 
  26  chr26_36101874     HPrz    C    A        0      0        2 
  26  chr26_36101874     ZBoe    C    A        0      0        2 
  26  chr26_36101874     ZGre    C    A        0      0        2 
  26  chr26_36101874     ZHar    C    A        0      0        2 
  26  chr26_36101874   Sample    C    A        0      0        2 
  26  chr26_36140715     AAsi    C    G        0      0        2 
  26  chr26_36140715     AKia    C    G        0      0        2 
  26  chr26_36140715     AOna    C    G        0      0        2 
  26  chr26_36140715     ASom    C    G        1      2        2 
  26  chr26_36140715     HCab    C    G        0      0        2 
  26  chr26_36140715     HPrz    C    G        0      0        2 
  26  chr26_36140715     ZBoe    C    G        0      0        2 
  26  chr26_36140715     ZGre    C    G        0      0        2 
  26  chr26_36140715     ZHar    C    G        0      0        2 
  26  chr26_36140715   Sample    C    G        0      0        2 
  26  chr26_36143874     AAsi    C    G        0      0        2 
  26  chr26_36143874     AKia    C    G        0      0        2 
  26  chr26_36143874     AOna    C    G        0      0        2 
  26  chr26_36143874     ASom    C    G        0      0        2 
  26  chr26_36143874     HCab    C    G        0      0        2 
  26  chr26_36143874     HPrz    C    G        0      0        2 
  26  chr26_36143874     ZBoe    C    G        0      0        2 
  26  chr26_36143874     ZGre    C    G        1      2        2 
  26  chr26_36143874     ZHar    C    G        0      0        2 
  26  chr26_36143874   Sample    C    G        0      0        2 
  26  chr26_36180019     AAsi    T    A        0      0        2 
  26  chr26_36180019     AKia    T    A        0      0        2 
  26  chr26_36180019     AOna    T    A        0      0        2 
  26  chr26_36180019     ASom    T    A        0      0        2 
  26  chr26_36180019     HCab    T    A        1      2        2 
  26  chr26_36180019     HPrz    T    A        1      2        2 
  26  chr26_36180019     ZBoe    T    A        0      0        2 
  26  chr26_36180019     ZGre    T    A        0      0        2 
  26  chr26_36180019     ZHar    T    A        0      0        2 
  26  chr26_36180019   Sample    T    A        0      0        2 
  26  chr26_36183408     AAsi    A    C        0      0        2 
  26  chr26_36183408     AKia    A    C        0      0        2 
  26  chr26_36183408     AOna    A    C        0      0        2 
  26  chr26_36183408     ASom    A    C        0      0        2 
  26  chr26_36183408     HCab    A    C        1      2        2 
  26  chr26_36183408     HPrz    A    C        1      2        2 
  26  chr26_36183408     ZBoe    A    C        0      0        2 
  26  chr26_36183408     ZGre    A    C        0      0        2 
  26  chr26_36183408     ZHar    A    C        0      0        2 
  26  chr26_36183408   Sample    A    C        0      0        2 
  26  chr26_36189151     AAsi    A    T        0      0        2 
  26  chr26_36189151     AKia    A    T        0      0        2 
  26  chr26_36189151     AOna    A    T        0      0        2 
  26  chr26_36189151     ASom    A    T        0      0        2 
  26  chr26_36189151     HCab    A    T        1      2        2 
  26  chr26_36189151     HPrz    A    T        1      2        2 
  26  chr26_36189151     ZBoe    A    T        0      0        2 
  26  chr26_36189151     ZGre    A    T        0      0        2 
  26  chr26_36189151     ZHar    A    T        0      0        2 
  26  chr26_36189151   Sample    A    T        0      0        2 
  26  chr26_36191307     AAsi    G    C        0      0        2 
  26  chr26_36191307     AKia    G    C        0      0        2 
  26  chr26_36191307     AOna    G    C        0      0        2 
  26  chr26_36191307     ASom    G    C        0      0        2 
  26  chr26_36191307     HCab    G    C        0      0        2 
  26  chr26_36191307     HPrz    G    C        0      0        2 
  26  chr26_36191307     ZBoe    G    C      0.5      1        2 
  26  chr26_36191307     ZGre    G    C        0      0        2 
  26  chr26_36191307     ZHar    G    C        1      2        2 
  26  chr26_36191307   Sample    G    C        0      0        2 
  26  chr26_36199052     AAsi    A    C        0      0        2 
  26  chr26_36199052     AKia    A    C        0      0        2 
  26  chr26_36199052     AOna    A    C        0      0        2 
  26  chr26_36199052     ASom    A    C        0      0        2 
  26  chr26_36199052     HCab    A    C        0      0        2 
  26  chr26_36199052     HPrz    A    C        1      2        2 
  26  chr26_36199052     ZBoe    A    C        0      0        2 
  26  chr26_36199052     ZGre    A    C        0      0        2 
  26  chr26_36199052     ZHar    A    C        0      0        2 
  26  chr26_36199052   Sample    A    C        0      0        2 
  26  chr26_36209651     AAsi    C    G        0      0        2 
  26  chr26_36209651     AKia    C    G        0      0        2 
  26  chr26_36209651     AOna    C    G        0      0        2 
  26  chr26_36209651     ASom    C    G        0      0        2 
  26  chr26_36209651     HCab    C    G        0      0        2 
  26  chr26_36209651     HPrz    C    G        0      0        2 
  26  chr26_36209651     ZBoe    C    G      0.5      1        2 
  26  chr26_36209651     ZGre    C    G        0      0        2 
  26  chr26_36209651     ZHar    C    G        0      0        2 
  26  chr26_36209651   Sample    C    G        0      0        2 
  26  chr26_36223821     AAsi    A    C        0      0        2 
  26  chr26_36223821     AKia    A    C        0      0        2 
  26  chr26_36223821     AOna    A    C        0      0        2 
  26  chr26_36223821     ASom    A    C        0      0        2 
  26  chr26_36223821     HCab    A    C        0      0        2 
  26  chr26_36223821     HPrz    A    C        0      0        2 
  26  chr26_36223821     ZBoe    A    C        0      0        2 
  26  chr26_36223821     ZGre    A    C        1      2        2 
  26  chr26_36223821     ZHar    A    C        0      0        2 
  26  chr26_36223821   Sample    A    C        0      0        2 
  26  chr26_36235025     AAsi    A    C        0      0        2 
  26  chr26_36235025     AKia    A    C        0      0        2 
  26  chr26_36235025     AOna    A    C        0      0        2 
  26  chr26_36235025     ASom    A    C      0.5      1        2 
  26  chr26_36235025     HCab    A    C        0      0        2 
  26  chr26_36235025     HPrz    A    C        0      0        2 
  26  chr26_36235025     ZBoe    A    C        0      0        2 
  26  chr26_36235025     ZGre    A    C        0      0        2 
  26  chr26_36235025     ZHar    A    C        0      0        2 
  26  chr26_36235025   Sample    A    C        0      0        2 
  26  chr26_36244567     AAsi    G    C        0      0        2 
  26  chr26_36244567     AKia    G    C        0      0        2 
  26  chr26_36244567     AOna    G    C        0      0        2 
  26  chr26_36244567     ASom    G    C        0      0        2 
  26  chr26_36244567     HCab    G    C        1      2        2 
  26  chr26_36244567     HPrz    G    C        1      2        2 
  26  chr26_36244567     ZBoe    G    C        0      0        2 
  26  chr26_36244567     ZGre    G    C        0      0        2 
  26  chr26_36244567     ZHar    G    C        0      0        2 
  26  chr26_36244567   Sample    G    C        0      0        2 
  26  chr26_36274253     AAsi    A    C        0      0        2 
  26  chr26_36274253     AKia    A    C        0      0        2 
  26  chr26_36274253     AOna    A    C        0      0        2 
  26  chr26_36274253     ASom    A    C        0      0        2 
  26  chr26_36274253     HCab    A    C        0      0        2 
  26  chr26_36274253     HPrz    A    C        0      0        2 
  26  chr26_36274253     ZBoe    A    C        0      0        2 
  26  chr26_36274253     ZGre    A    C        0      0        2 
  26  chr26_36274253     ZHar    A    C      0.5      1        2 
  26  chr26_36274253   Sample    A    C        0      0        2 
  26  chr26_36305571     AAsi    G    T        0      0        2 
  26  chr26_36305571     AKia    G    T        0      0        2 
  26  chr26_36305571     AOna    G    T        0      0        2 
  26  chr26_36305571     ASom    G    T        0      0        2 
  26  chr26_36305571     HCab    G    T        1      2        2 
  26  chr26_36305571     HPrz    G    T        1      2        2 
  26  chr26_36305571     ZBoe    G    T        0      0        2 
  26  chr26_36305571     ZGre    G    T        0      0        2 
  26  chr26_36305571     ZHar    G    T        0      0        2 
  26  chr26_36305571   Sample    G    T        0      0        2 
  26  chr26_36328300     AAsi    C    G        0      0        2 
  26  chr26_36328300     AKia    C    G        0      0        2 
  26  chr26_36328300     AOna    C    G        0      0        2 
  26  chr26_36328300     ASom    C    G        0      0        2 
  26  chr26_36328300     HCab    C    G        1      2        2 
  26  chr26_36328300     HPrz    C    G        1      2        2 
  26  chr26_36328300     ZBoe    C    G        0      0        2 
  26  chr26_36328300     ZGre    C    G        0      0        2 
  26  chr26_36328300     ZHar    C    G        0      0        2 
  26  chr26_36328300   Sample    C    G        0      0        2 
  26  chr26_36371559     AAsi    G    T        0      0        2 
  26  chr26_36371559     AKia    G    T        0      0        2 
  26  chr26_36371559     AOna    G    T        0      0        2 
  26  chr26_36371559     ASom    G    T        0      0        2 
  26  chr26_36371559     HCab    G    T        0      0        2 
  26  chr26_36371559     HPrz    G    T        0      0        2 
  26  chr26_36371559     ZBoe    G    T        0      0        2 
  26  chr26_36371559     ZGre    G    T        0      0        2 
  26  chr26_36371559     ZHar    G    T      0.5      1        2 
  26  chr26_36371559   Sample    G    T        0      0        2 
  26  chr26_36394824     AAsi    T    A        0      0        2 
  26  chr26_36394824     AKia    T    A        0      0        2 
  26  chr26_36394824     AOna    T    A        0      0        2 
  26  chr26_36394824     ASom    T    A      0.5      1        2 
  26  chr26_36394824     HCab    T    A        0      0        2 
  26  chr26_36394824     HPrz    T    A        0      0        2 
  26  chr26_36394824     ZBoe    T    A        0      0        2 
  26  chr26_36394824     ZGre    T    A        0      0        2 
  26  chr26_36394824     ZHar    T    A        0      0        2 
  26  chr26_36394824   Sample    T    A        0      0        2 
  26  chr26_36395777     AAsi    A    T        0      0        2 
  26  chr26_36395777     AKia    A    T        0      0        2 
  26  chr26_36395777     AOna    A    T        0      0        2 
  26  chr26_36395777     ASom    A    T        0      0        2 
  26  chr26_36395777     HCab    A    T        1      2        2 
  26  chr26_36395777     HPrz    A    T        1      2        2 
  26  chr26_36395777     ZBoe    A    T        0      0        2 
  26  chr26_36395777     ZGre    A    T        0      0        2 
  26  chr26_36395777     ZHar    A    T        0      0        2 
  26  chr26_36395777   Sample    A    T        0      0        2 
  26  chr26_36405378     AAsi    A    C        0      0        2 
  26  chr26_36405378     AKia    A    C        0      0        2 
  26  chr26_36405378     AOna    A    C        0      0        2 
  26  chr26_36405378     ASom    A    C        0      0        2 
  26  chr26_36405378     HCab    A    C        0      0        2 
  26  chr26_36405378     HPrz    A    C        0      0        2 
  26  chr26_36405378     ZBoe    A    C        1      2        2 
  26  chr26_36405378     ZGre    A    C        0      0        2 
  26  chr26_36405378     ZHar    A    C        1      2        2 
  26  chr26_36405378   Sample    A    C        0      0        2 
  26  chr26_36405539     AAsi    C    A        0      0        2 
  26  chr26_36405539     AKia    C    A        0      0        2 
  26  chr26_36405539     AOna    C    A        1      2        2 
  26  chr26_36405539     ASom    C    A        0      0        2 
  26  chr26_36405539     HCab    C    A        0      0        2 
  26  chr26_36405539     HPrz    C    A        0      0        2 
  26  chr26_36405539     ZBoe    C    A        0      0        2 
  26  chr26_36405539     ZGre    C    A        0      0        2 
  26  chr26_36405539     ZHar    C    A        0      0        2 
  26  chr26_36405539   Sample    C    A        0      0        2 
  26  chr26_36411864     AAsi    G    C        0      0        2 
  26  chr26_36411864     AKia    G    C        0      0        2 
  26  chr26_36411864     AOna    G    C        0      0        2 
  26  chr26_36411864     ASom    G    C        0      0        2 
  26  chr26_36411864     HCab    G    C        0      0        2 
  26  chr26_36411864     HPrz    G    C        0      0        2 
  26  chr26_36411864     ZBoe    G    C        0      0        2 
  26  chr26_36411864     ZGre    G    C        0      0        2 
  26  chr26_36411864     ZHar    G    C      0.5      1        2 
  26  chr26_36411864   Sample    G    C        0      0        2 
  26  chr26_36414174     AAsi    C    A        0      0        2 
  26  chr26_36414174     AKia    C    A        0      0        2 
  26  chr26_36414174     AOna    C    A        0      0        2 
  26  chr26_36414174     ASom    C    A        0      0        2 
  26  chr26_36414174     HCab    C    A        1      2        2 
  26  chr26_36414174     HPrz    C    A        1      2        2 
  26  chr26_36414174     ZBoe    C    A        0      0        2 
  26  chr26_36414174     ZGre    C    A        0      0        2 
  26  chr26_36414174     ZHar    C    A        0      0        2 
  26  chr26_36414174   Sample    C    A        0      0        2 
  26  chr26_36461390     AAsi    A    T        0      0        2 
  26  chr26_36461390     AKia    A    T        1      2        2 
  26  chr26_36461390     AOna    A    T        0      0        2 
  26  chr26_36461390     ASom    A    T        0      0        2 
  26  chr26_36461390     HCab    A    T        0      0        2 
  26  chr26_36461390     HPrz    A    T        0      0        2 
  26  chr26_36461390     ZBoe    A    T        0      0        2 
  26  chr26_36461390     ZGre    A    T        0      0        2 
  26  chr26_36461390     ZHar    A    T        0      0        2 
  26  chr26_36461390   Sample    A    T        0      0        2 
  26  chr26_36465580     AAsi    T    G        0      0        2 
  26  chr26_36465580     AKia    T    G        1      2        2 
  26  chr26_36465580     AOna    T    G        1      2        2 
  26  chr26_36465580     ASom    T    G        0      0        2 
  26  chr26_36465580     HCab    T    G        0      0        2 
  26  chr26_36465580     HPrz    T    G        0      0        2 
  26  chr26_36465580     ZBoe    T    G        0      0        2 
  26  chr26_36465580     ZGre    T    G        0      0        2 
  26  chr26_36465580     ZHar    T    G        0      0        2 
  26  chr26_36465580   Sample    T    G        0      0        2 
  26  chr26_36476993     AAsi    A    C        0      0        2 
  26  chr26_36476993     AKia    A    C        0      0        2 
  26  chr26_36476993     AOna    A    C        0      0        2 
  26  chr26_36476993     ASom    A    C        0      0        2 
  26  chr26_36476993     HCab    A    C        1      2        2 
  26  chr26_36476993     HPrz    A    C        1      2        2 
  26  chr26_36476993     ZBoe    A    C        0      0        2 
  26  chr26_36476993     ZGre    A    C        0      0        2 
  26  chr26_36476993     ZHar    A    C        0      0        2 
  26  chr26_36476993   Sample    A    C        0      0        2 
  26  chr26_36490513     AAsi    C    A        0      0        2 
  26  chr26_36490513     AKia    C    A        0      0        2 
  26  chr26_36490513     AOna    C    A        0      0        2 
  26  chr26_36490513     ASom    C    A        0      0        2 
  26  chr26_36490513     HCab    C    A        0      0        2 
  26  chr26_36490513     HPrz    C    A        0      0        2 
  26  chr26_36490513     ZBoe    C    A        1      2        2 
  26  chr26_36490513     ZGre    C    A        0      0        2 
  26  chr26_36490513     ZHar    C    A        0      0        2 
  26  chr26_36490513   Sample    C    A        0      0        2 
  26  chr26_36490682     AAsi    C    A        0      0        2 
  26  chr26_36490682     AKia    C    A        0      0        2 
  26  chr26_36490682     AOna    C    A        0      0        2 
  26  chr26_36490682     ASom    C    A        0      0        2 
  26  chr26_36490682     HCab    C    A        0      0        2 
  26  chr26_36490682     HPrz    C    A        0      0        2 
  26  chr26_36490682     ZBoe    C    A      0.5      1        2 
  26  chr26_36490682     ZGre    C    A        0      0        2 
  26  chr26_36490682     ZHar    C    A        0      0        2 
  26  chr26_36490682   Sample    C    A        0      0        2 
  26  chr26_36499210     AAsi    G    T        0      0        2 
  26  chr26_36499210     AKia    G    T        0      0        2 
  26  chr26_36499210     AOna    G    T        0      0        2 
  26  chr26_36499210     ASom    G    T        0      0        2 
  26  chr26_36499210     HCab    G    T        1      2        2 
  26  chr26_36499210     HPrz    G    T        1      2        2 
  26  chr26_36499210     ZBoe    G    T        0      0        2 
  26  chr26_36499210     ZGre    G    T        0      0        2 
  26  chr26_36499210     ZHar    G    T        0      0        2 
  26  chr26_36499210   Sample    G    T        0      0        2 
  26  chr26_36505057     AAsi    G    C        0      0        2 
  26  chr26_36505057     AKia    G    C        1      2        2 
  26  chr26_36505057     AOna    G    C        1      2        2 
  26  chr26_36505057     ASom    G    C        0      0        2 
  26  chr26_36505057     HCab    G    C        0      0        2 
  26  chr26_36505057     HPrz    G    C        0      0        2 
  26  chr26_36505057     ZBoe    G    C        0      0        2 
  26  chr26_36505057     ZGre    G    C        0      0        2 
  26  chr26_36505057     ZHar    G    C        0      0        2 
  26  chr26_36505057   Sample    G    C        0      0        2 
  26  chr26_36514725     AAsi    G    T      0.5      1        2 
  26  chr26_36514725     AKia    G    T        0      0        2 
  26  chr26_36514725     AOna    G    T        0      0        2 
  26  chr26_36514725     ASom    G    T      0.5      1        2 
  26  chr26_36514725     HCab    G    T        0      0        2 
  26  chr26_36514725     HPrz    G    T        0      0        2 
  26  chr26_36514725     ZBoe    G    T        0      0        2 
  26  chr26_36514725     ZGre    G    T        0      0        2 
  26  chr26_36514725     ZHar    G    T        0      0        2 
  26  chr26_36514725   Sample    G    T        0      0        2 
  26  chr26_36524980     AAsi    C    A        0      0        2 
  26  chr26_36524980     AKia    C    A        0      0        2 
  26  chr26_36524980     AOna    C    A        0      0        2 
  26  chr26_36524980     ASom    C    A        0      0        2 
  26  chr26_36524980     HCab    C    A        0      0        2 
  26  chr26_36524980     HPrz    C    A        0      0        2 
  26  chr26_36524980     ZBoe    C    A      0.5      1        2 
  26  chr26_36524980     ZGre    C    A        0      0        2 
  26  chr26_36524980     ZHar    C    A        0      0        2 
  26  chr26_36524980   Sample    C    A        0      0        2 
  26  chr26_36571472     AAsi    T    A        0      0        2 
  26  chr26_36571472     AKia    T    A        0      0        2 
  26  chr26_36571472     AOna    T    A      0.5      1        2 
  26  chr26_36571472     ASom    T    A        0      0        2 
  26  chr26_36571472     HCab    T    A        0      0        2 
  26  chr26_36571472     HPrz    T    A        0      0        2 
  26  chr26_36571472     ZBoe    T    A        0      0        2 
  26  chr26_36571472     ZGre    T    A        0      0        2 
  26  chr26_36571472     ZHar    T    A        0      0        2 
  26  chr26_36571472   Sample    T    A        0      0        2 
  26  chr26_36582058     AAsi    A    C        0      0        2 
  26  chr26_36582058     AKia    A    C        1      2        2 
  26  chr26_36582058     AOna    A    C        0      0        2 
  26  chr26_36582058     ASom    A    C        0      0        2 
  26  chr26_36582058     HCab    A    C        0      0        2 
  26  chr26_36582058     HPrz    A    C        0      0        2 
  26  chr26_36582058     ZBoe    A    C        0      0        2 
  26  chr26_36582058     ZGre    A    C        0      0        2 
  26  chr26_36582058     ZHar    A    C        0      0        2 
  26  chr26_36582058   Sample    A    C        0      0        2 
  26  chr26_36585914     AAsi    G    T        0      0        2 
  26  chr26_36585914     AKia    G    T        0      0        2 
  26  chr26_36585914     AOna    G    T        0      0        2 
  26  chr26_36585914     ASom    G    T        0      0        2 
  26  chr26_36585914     HCab    G    T        0      0        2 
  26  chr26_36585914     HPrz    G    T        0      0        2 
  26  chr26_36585914     ZBoe    G    T        0      0        2 
  26  chr26_36585914     ZGre    G    T        1      2        2 
  26  chr26_36585914     ZHar    G    T        0      0        2 
  26  chr26_36585914   Sample    G    T        0      0        2 
  26  chr26_36590532     AAsi    G    C      0.5      1        2 
  26  chr26_36590532     AKia    G    C        0      0        2 
  26  chr26_36590532     AOna    G    C        0      0        2 
  26  chr26_36590532     ASom    G    C        0      0        2 
  26  chr26_36590532     HCab    G    C        0      0        2 
  26  chr26_36590532     HPrz    G    C        0      0        2 
  26  chr26_36590532     ZBoe    G    C        0      0        2 
  26  chr26_36590532     ZGre    G    C        0      0        2 
  26  chr26_36590532     ZHar    G    C        0      0        2 
  26  chr26_36590532   Sample    G    C        0      0        2 
  26  chr26_36591908     AAsi    C    G        0      0        2 
  26  chr26_36591908     AKia    C    G        0      0        2 
  26  chr26_36591908     AOna    C    G        0      0        2 
  26  chr26_36591908     ASom    C    G        0      0        2 
  26  chr26_36591908     HCab    C    G        0      0        2 
  26  chr26_36591908     HPrz    C    G        0      0        2 
  26  chr26_36591908     ZBoe    C    G        0      0        2 
  26  chr26_36591908     ZGre    C    G        0      0        2 
  26  chr26_36591908     ZHar    C    G        1      2        2 
  26  chr26_36591908   Sample    C    G        0      0        2 
  26  chr26_36599390     AAsi    A    T        0      0        2 
  26  chr26_36599390     AKia    A    T        0      0        2 
  26  chr26_36599390     AOna    A    T        0      0        2 
  26  chr26_36599390     ASom    A    T        0      0        2 
  26  chr26_36599390     HCab    A    T        0      0        2 
  26  chr26_36599390     HPrz    A    T      0.5      1        2 
  26  chr26_36599390     ZBoe    A    T        0      0        2 
  26  chr26_36599390     ZGre    A    T        0      0        2 
  26  chr26_36599390     ZHar    A    T        0      0        2 
  26  chr26_36599390   Sample    A    T        0      0        2 
  26  chr26_36601454     AAsi    C    G        0      0        2 
  26  chr26_36601454     AKia    C    G        0      0        2 
  26  chr26_36601454     AOna    C    G        0      0        2 
  26  chr26_36601454     ASom    C    G        0      0        2 
  26  chr26_36601454     HCab    C    G        1      2        2 
  26  chr26_36601454     HPrz    C    G        1      2        2 
  26  chr26_36601454     ZBoe    C    G        0      0        2 
  26  chr26_36601454     ZGre    C    G        0      0        2 
  26  chr26_36601454     ZHar    C    G        0      0        2 
  26  chr26_36601454   Sample    C    G        0      0        2 
  26  chr26_36623911     AAsi    A    C      0.5      1        2 
  26  chr26_36623911     AKia    A    C        0      0        2 
  26  chr26_36623911     AOna    A    C        0      0        2 
  26  chr26_36623911     ASom    A    C        0      0        2 
  26  chr26_36623911     HCab    A    C        0      0        2 
  26  chr26_36623911     HPrz    A    C        0      0        2 
  26  chr26_36623911     ZBoe    A    C        0      0        2 
  26  chr26_36623911     ZGre    A    C        0      0        2 
  26  chr26_36623911     ZHar    A    C        1      2        2 
  26  chr26_36623911   Sample    A    C        0      0        2 
  26  chr26_36630093     AAsi    T    A      0.5      1        2 
  26  chr26_36630093     AKia    T    A        0      0        2 
  26  chr26_36630093     AOna    T    A        0      0        2 
  26  chr26_36630093     ASom    T    A        0      0        2 
  26  chr26_36630093     HCab    T    A        0      0        2 
  26  chr26_36630093     HPrz    T    A        0      0        2 
  26  chr26_36630093     ZBoe    T    A        0      0        2 
  26  chr26_36630093     ZGre    T    A        0      0        2 
  26  chr26_36630093     ZHar    T    A        0      0        2 
  26  chr26_36630093   Sample    T    A        0      0        2 
  26  chr26_36647695     AAsi    C    A        0      0        2 
  26  chr26_36647695     AKia    C    A        1      2        2 
  26  chr26_36647695     AOna    C    A        0      0        2 
  26  chr26_36647695     ASom    C    A        0      0        2 
  26  chr26_36647695     HCab    C    A        0      0        2 
  26  chr26_36647695     HPrz    C    A        0      0        2 
  26  chr26_36647695     ZBoe    C    A        0      0        2 
  26  chr26_36647695     ZGre    C    A        0      0        2 
  26  chr26_36647695     ZHar    C    A        0      0        2 
  26  chr26_36647695   Sample    C    A        0      0        2 
  26  chr26_36659099     AAsi    G    T        0      0        2 
  26  chr26_36659099     AKia    G    T        0      0        2 
  26  chr26_36659099     AOna    G    T        0      0        2 
  26  chr26_36659099     ASom    G    T      0.5      1        2 
  26  chr26_36659099     HCab    G    T        0      0        2 
  26  chr26_36659099     HPrz    G    T        0      0        2 
  26  chr26_36659099     ZBoe    G    T        0      0        2 
  26  chr26_36659099     ZGre    G    T        0      0        2 
  26  chr26_36659099     ZHar    G    T        0      0        2 
  26  chr26_36659099   Sample    G    T        0      0        2 
  26  chr26_36669478     AAsi    C    G        0      0        2 
  26  chr26_36669478     AKia    C    G        0      0        2 
  26  chr26_36669478     AOna    C    G        0      0        2 
  26  chr26_36669478     ASom    C    G        0      0        2 
  26  chr26_36669478     HCab    C    G        0      0        2 
  26  chr26_36669478     HPrz    C    G      0.5      1        2 
  26  chr26_36669478     ZBoe    C    G        0      0        2 
  26  chr26_36669478     ZGre    C    G        0      0        2 
  26  chr26_36669478     ZHar    C    G        0      0        2 
  26  chr26_36669478   Sample    C    G        0      0        2 
  26  chr26_36712464     AAsi    T    G        1      2        2 
  26  chr26_36712464     AKia    T    G        0      0        2 
  26  chr26_36712464     AOna    T    G        0      0        2 
  26  chr26_36712464     ASom    T    G        1      2        2 
  26  chr26_36712464     HCab    T    G        0      0        2 
  26  chr26_36712464     HPrz    T    G        0      0        2 
  26  chr26_36712464     ZBoe    T    G        0      0        2 
  26  chr26_36712464     ZGre    T    G        0      0        2 
  26  chr26_36712464     ZHar    T    G        0      0        2 
  26  chr26_36712464   Sample    T    G        1      2        2 
  26  chr26_36716464     AAsi    A    C        0      0        2 
  26  chr26_36716464     AKia    A    C        0      0        2 
  26  chr26_36716464     AOna    A    C        0      0        2 
  26  chr26_36716464     ASom    A    C        0      0        2 
  26  chr26_36716464     HCab    A    C        1      2        2 
  26  chr26_36716464     HPrz    A    C        1      2        2 
  26  chr26_36716464     ZBoe    A    C        0      0        2 
  26  chr26_36716464     ZGre    A    C        0      0        2 
  26  chr26_36716464     ZHar    A    C        0      0        2 
  26  chr26_36716464   Sample    A    C        0      0        2 
  26  chr26_36749736     AAsi    A    C        0      0        2 
  26  chr26_36749736     AKia    A    C        0      0        2 
  26  chr26_36749736     AOna    A    C        0      0        2 
  26  chr26_36749736     ASom    A    C        0      0        2 
  26  chr26_36749736     HCab    A    C        1      2        2 
  26  chr26_36749736     HPrz    A    C        1      2        2 
  26  chr26_36749736     ZBoe    A    C        0      0        2 
  26  chr26_36749736     ZGre    A    C        0      0        2 
  26  chr26_36749736     ZHar    A    C        0      0        2 
  26  chr26_36749736   Sample    A    C        0      0        2 
  26  chr26_36771156     AAsi    A    C        0      0        2 
  26  chr26_36771156     AKia    A    C        1      2        2 
  26  chr26_36771156     AOna    A    C        0      0        2 
  26  chr26_36771156     ASom    A    C        0      0        2 
  26  chr26_36771156     HCab    A    C        0      0        2 
  26  chr26_36771156     HPrz    A    C        0      0        2 
  26  chr26_36771156     ZBoe    A    C        0      0        2 
  26  chr26_36771156     ZGre    A    C        0      0        2 
  26  chr26_36771156     ZHar    A    C        0      0        2 
  26  chr26_36771156   Sample    A    C        0      0        2 
  26  chr26_36778204     AAsi    C    G        0      0        2 
  26  chr26_36778204     AKia    C    G        0      0        2 
  26  chr26_36778204     AOna    C    G        0      0        2 
  26  chr26_36778204     ASom    C    G        0      0        2 
  26  chr26_36778204     HCab    C    G        1      2        2 
  26  chr26_36778204     HPrz    C    G        1      2        2 
  26  chr26_36778204     ZBoe    C    G        0      0        2 
  26  chr26_36778204     ZGre    C    G        0      0        2 
  26  chr26_36778204     ZHar    C    G        0      0        2 
  26  chr26_36778204   Sample    C    G        0      0        2 
  26  chr26_36781414     AAsi    C    G        0      0        2 
  26  chr26_36781414     AKia    C    G        0      0        2 
  26  chr26_36781414     AOna    C    G        0      0        2 
  26  chr26_36781414     ASom    C    G        0      0        2 
  26  chr26_36781414     HCab    C    G        0      0        2 
  26  chr26_36781414     HPrz    C    G        0      0        2 
  26  chr26_36781414     ZBoe    C    G      0.5      1        2 
  26  chr26_36781414     ZGre    C    G        0      0        2 
  26  chr26_36781414     ZHar    C    G        0      0        2 
  26  chr26_36781414   Sample    C    G        0      0        2 
  26  chr26_36782179     AAsi    C    A        0      0        2 
  26  chr26_36782179     AKia    C    A        0      0        2 
  26  chr26_36782179     AOna    C    A        1      2        2 
  26  chr26_36782179     ASom    C    A        0      0        2 
  26  chr26_36782179     HCab    C    A        0      0        2 
  26  chr26_36782179     HPrz    C    A        0      0        2 
  26  chr26_36782179     ZBoe    C    A        0      0        2 
  26  chr26_36782179     ZGre    C    A        0      0        2 
  26  chr26_36782179     ZHar    C    A        0      0        2 
  26  chr26_36782179   Sample    C    A        0      0        2 
  26  chr26_36786436     AAsi    T    G        0      0        2 
  26  chr26_36786436     AKia    T    G        0      0        2 
  26  chr26_36786436     AOna    T    G        0      0        2 
  26  chr26_36786436     ASom    T    G        0      0        2 
  26  chr26_36786436     HCab    T    G        0      0        2 
  26  chr26_36786436     HPrz    T    G        0      0        2 
  26  chr26_36786436     ZBoe    T    G        0      0        2 
  26  chr26_36786436     ZGre    T    G        0      0        2 
  26  chr26_36786436     ZHar    T    G      0.5      1        2 
  26  chr26_36786436   Sample    T    G        0      0        2 
  26  chr26_36802285     AAsi    G    C        0      0        2 
  26  chr26_36802285     AKia    G    C        0      0        2 
  26  chr26_36802285     AOna    G    C        0      0        2 
  26  chr26_36802285     ASom    G    C        0      0        2 
  26  chr26_36802285     HCab    G    C        1      2        2 
  26  chr26_36802285     HPrz    G    C        1      2        2 
  26  chr26_36802285     ZBoe    G    C        0      0        2 
  26  chr26_36802285     ZGre    G    C        0      0        2 
  26  chr26_36802285     ZHar    G    C        0      0        2 
  26  chr26_36802285   Sample    G    C        0      0        2 
  26  chr26_36809139     AAsi    C    G        0      0        2 
  26  chr26_36809139     AKia    C    G        0      0        2 
  26  chr26_36809139     AOna    C    G      0.5      1        2 
  26  chr26_36809139     ASom    C    G        0      0        2 
  26  chr26_36809139     HCab    C    G        0      0        2 
  26  chr26_36809139     HPrz    C    G        0      0        2 
  26  chr26_36809139     ZBoe    C    G        0      0        2 
  26  chr26_36809139     ZGre    C    G        0      0        2 
  26  chr26_36809139     ZHar    C    G        0      0        2 
  26  chr26_36809139   Sample    C    G        0      0        2 
  26  chr26_36841001     AAsi    T    G        0      0        2 
  26  chr26_36841001     AKia    T    G        1      2        2 
  26  chr26_36841001     AOna    T    G        1      2        2 
  26  chr26_36841001     ASom    T    G        0      0        2 
  26  chr26_36841001     HCab    T    G        0      0        2 
  26  chr26_36841001     HPrz    T    G        0      0        2 
  26  chr26_36841001     ZBoe    T    G        0      0        2 
  26  chr26_36841001     ZGre    T    G        0      0        2 
  26  chr26_36841001     ZHar    T    G        0      0        2 
  26  chr26_36841001   Sample    T    G        0      0        2 
  26  chr26_36841532     AAsi    G    T        0      0        2 
  26  chr26_36841532     AKia    G    T        0      0        2 
  26  chr26_36841532     AOna    G    T        0      0        2 
  26  chr26_36841532     ASom    G    T        0      0        2 
  26  chr26_36841532     HCab    G    T        1      2        2 
  26  chr26_36841532     HPrz    G    T        1      2        2 
  26  chr26_36841532     ZBoe    G    T        0      0        2 
  26  chr26_36841532     ZGre    G    T        0      0        2 
  26  chr26_36841532     ZHar    G    T        0      0        2 
  26  chr26_36841532   Sample    G    T        0      0        2 
  26  chr26_36845106     AAsi    T    G        0      0        2 
  26  chr26_36845106     AKia    T    G        0      0        2 
  26  chr26_36845106     AOna    T    G        0      0        2 
  26  chr26_36845106     ASom    T    G        0      0        2 
  26  chr26_36845106     HCab    T    G        0      0        2 
  26  chr26_36845106     HPrz    T    G        0      0        2 
  26  chr26_36845106     ZBoe    T    G        0      0        2 
  26  chr26_36845106     ZGre    T    G        0      0        2 
  26  chr26_36845106     ZHar    T    G      0.5      1        2 
  26  chr26_36845106   Sample    T    G        0      0        2 
  26  chr26_36855440     AAsi    G    T        0      0        2 
  26  chr26_36855440     AKia    G    T        0      0        2 
  26  chr26_36855440     AOna    G    T        0      0        2 
  26  chr26_36855440     ASom    G    T        0      0        2 
  26  chr26_36855440     HCab    G    T        1      2        2 
  26  chr26_36855440     HPrz    G    T        1      2        2 
  26  chr26_36855440     ZBoe    G    T      0.5      1        2 
  26  chr26_36855440     ZGre    G    T        0      0        2 
  26  chr26_36855440     ZHar    G    T        0      0        2 
  26  chr26_36855440   Sample    G    T        0      0        2 
  26  chr26_36895111     AAsi    G    C        0      0        2 
  26  chr26_36895111     AKia    G    C        1      2        2 
  26  chr26_36895111     AOna    G    C        0      0        2 
  26  chr26_36895111     ASom    G    C        0      0        2 
  26  chr26_36895111     HCab    G    C        0      0        2 
  26  chr26_36895111     HPrz    G    C        0      0        2 
  26  chr26_36895111     ZBoe    G    C        0      0        2 
  26  chr26_36895111     ZGre    G    C        0      0        2 
  26  chr26_36895111     ZHar    G    C        0      0        2 
  26  chr26_36895111   Sample    G    C        0      0        2 
  26  chr26_36901408     AAsi    C    G        0      0        2 
  26  chr26_36901408     AKia    C    G        0      0        2 
  26  chr26_36901408     AOna    C    G      0.5      1        2 
  26  chr26_36901408     ASom    C    G        0      0        2 
  26  chr26_36901408     HCab    C    G        0      0        2 
  26  chr26_36901408     HPrz    C    G        0      0        2 
  26  chr26_36901408     ZBoe    C    G        0      0        2 
  26  chr26_36901408     ZGre    C    G        0      0        2 
  26  chr26_36901408     ZHar    C    G        0      0        2 
  26  chr26_36901408   Sample    C    G        0      0        2 
  26  chr26_36904085     AAsi    G    T        0      0        2 
  26  chr26_36904085     AKia    G    T        0      0        2 
  26  chr26_36904085     AOna    G    T        0      0        2 
  26  chr26_36904085     ASom    G    T        0      0        2 
  26  chr26_36904085     HCab    G    T        1      2        2 
  26  chr26_36904085     HPrz    G    T        0      0        2 
  26  chr26_36904085     ZBoe    G    T        0      0        2 
  26  chr26_36904085     ZGre    G    T        0      0        2 
  26  chr26_36904085     ZHar    G    T        0      0        2 
  26  chr26_36904085   Sample    G    T        0      0        2 
  26  chr26_36955138     AAsi    A    C        0      0        2 
  26  chr26_36955138     AKia    A    C        1      2        2 
  26  chr26_36955138     AOna    A    C        0      0        2 
  26  chr26_36955138     ASom    A    C        0      0        2 
  26  chr26_36955138     HCab    A    C        0      0        2 
  26  chr26_36955138     HPrz    A    C        0      0        2 
  26  chr26_36955138     ZBoe    A    C        0      0        2 
  26  chr26_36955138     ZGre    A    C        0      0        2 
  26  chr26_36955138     ZHar    A    C        0      0        2 
  26  chr26_36955138   Sample    A    C        0      0        2 
  26  chr26_36964261     AAsi    C    G        0      0        2 
  26  chr26_36964261     AKia    C    G        0      0        2 
  26  chr26_36964261     AOna    C    G        0      0        2 
  26  chr26_36964261     ASom    C    G        0      0        2 
  26  chr26_36964261     HCab    C    G        0      0        2 
  26  chr26_36964261     HPrz    C    G        0      0        2 
  26  chr26_36964261     ZBoe    C    G      0.5      1        2 
  26  chr26_36964261     ZGre    C    G        0      0        2 
  26  chr26_36964261     ZHar    C    G        0      0        2 
  26  chr26_36964261   Sample    C    G        0      0        2 
  26  chr26_36968627     AAsi    G    C        0      0        2 
  26  chr26_36968627     AKia    G    C        0      0        2 
  26  chr26_36968627     AOna    G    C        0      0        2 
  26  chr26_36968627     ASom    G    C        0      0        2 
  26  chr26_36968627     HCab    G    C        1      2        2 
  26  chr26_36968627     HPrz    G    C        0      0        2 
  26  chr26_36968627     ZBoe    G    C        0      0        2 
  26  chr26_36968627     ZGre    G    C        0      0        2 
  26  chr26_36968627     ZHar    G    C        0      0        2 
  26  chr26_36968627   Sample    G    C        0      0        2 
  26  chr26_36996767     AAsi    C    A        0      0        2 
  26  chr26_36996767     AKia    C    A        1      2        2 
  26  chr26_36996767     AOna    C    A        1      2        2 
  26  chr26_36996767     ASom    C    A        0      0        2 
  26  chr26_36996767     HCab    C    A        0      0        2 
  26  chr26_36996767     HPrz    C    A        0      0        2 
  26  chr26_36996767     ZBoe    C    A        0      0        2 
  26  chr26_36996767     ZGre    C    A        0      0        2 
  26  chr26_36996767     ZHar    C    A        0      0        2 
  26  chr26_36996767   Sample    C    A        0      0        2 
  26  chr26_37018890     AAsi    T    G        0      0        2 
  26  chr26_37018890     AKia    T    G        0      0        2 
  26  chr26_37018890     AOna    T    G        0      0        2 
  26  chr26_37018890     ASom    T    G        0      0        2 
  26  chr26_37018890     HCab    T    G        0      0        2 
  26  chr26_37018890     HPrz    T    G        0      0        2 
  26  chr26_37018890     ZBoe    T    G        1      2        2 
  26  chr26_37018890     ZGre    T    G        1      2        2 
  26  chr26_37018890     ZHar    T    G        1      2        2 
  26  chr26_37018890   Sample    T    G        0      0        2 
  26  chr26_37034923     AAsi    C    A        0      0        2 
  26  chr26_37034923     AKia    C    A        0      0        2 
  26  chr26_37034923     AOna    C    A        0      0        2 
  26  chr26_37034923     ASom    C    A        0      0        2 
  26  chr26_37034923     HCab    C    A        1      2        2 
  26  chr26_37034923     HPrz    C    A        1      2        2 
  26  chr26_37034923     ZBoe    C    A        0      0        2 
  26  chr26_37034923     ZGre    C    A        0      0        2 
  26  chr26_37034923     ZHar    C    A        0      0        2 
  26  chr26_37034923   Sample    C    A        0      0        2 
  26  chr26_37039731     AAsi    C    A        0      0        2 
  26  chr26_37039731     AKia    C    A        0      0        2 
  26  chr26_37039731     AOna    C    A      0.5      1        2 
  26  chr26_37039731     ASom    C    A        0      0        2 
  26  chr26_37039731     HCab    C    A        0      0        2 
  26  chr26_37039731     HPrz    C    A        0      0        2 
  26  chr26_37039731     ZBoe    C    A        0      0        2 
  26  chr26_37039731     ZGre    C    A        0      0        2 
  26  chr26_37039731     ZHar    C    A        0      0        2 
  26  chr26_37039731   Sample    C    A        0      0        2 
  26  chr26_37056847     AAsi    T    G        0      0        2 
  26  chr26_37056847     AKia    T    G        0      0        2 
  26  chr26_37056847     AOna    T    G        0      0        2 
  26  chr26_37056847     ASom    T    G        0      0        2 
  26  chr26_37056847     HCab    T    G        1      2        2 
  26  chr26_37056847     HPrz    T    G        1      2        2 
  26  chr26_37056847     ZBoe    T    G        0      0        2 
  26  chr26_37056847     ZGre    T    G        0      0        2 
  26  chr26_37056847     ZHar    T    G        0      0        2 
  26  chr26_37056847   Sample    T    G        0      0        2 
  26  chr26_37057606     AAsi    A    C      0.5      1        2 
  26  chr26_37057606     AKia    A    C        0      0        2 
  26  chr26_37057606     AOna    A    C        0      0        2 
  26  chr26_37057606     ASom    A    C        0      0        2 
  26  chr26_37057606     HCab    A    C        0      0        2 
  26  chr26_37057606     HPrz    A    C        0      0        2 
  26  chr26_37057606     ZBoe    A    C        0      0        2 
  26  chr26_37057606     ZGre    A    C        0      0        2 
  26  chr26_37057606     ZHar    A    C        0      0        2 
  26  chr26_37057606   Sample    A    C        1      2        2 
  26  chr26_37067263     AAsi    G    C        1      2        2 
  26  chr26_37067263     AKia    G    C        0      0        2 
  26  chr26_37067263     AOna    G    C        0      0        2 
  26  chr26_37067263     ASom    G    C        1      2        2 
  26  chr26_37067263     HCab    G    C        0      0        2 
  26  chr26_37067263     HPrz    G    C        0      0        2 
  26  chr26_37067263     ZBoe    G    C        0      0        2 
  26  chr26_37067263     ZGre    G    C        0      0        2 
  26  chr26_37067263     ZHar    G    C        0      0        2 
  26  chr26_37067263   Sample    G    C        1      2        2 
  26  chr26_37106451     AAsi    A    C        0      0        2 
  26  chr26_37106451     AKia    A    C        0      0        2 
  26  chr26_37106451     AOna    A    C        0      0        2 
  26  chr26_37106451     ASom    A    C        0      0        2 
  26  chr26_37106451     HCab    A    C        0      0        2 
  26  chr26_37106451     HPrz    A    C        0      0        2 
  26  chr26_37106451     ZBoe    A    C        0      0        2 
  26  chr26_37106451     ZGre    A    C        0      0        2 
  26  chr26_37106451     ZHar    A    C        1      2        2 
  26  chr26_37106451   Sample    A    C        0      0        2 
  26  chr26_37107725     AAsi    C    A        0      0        2 
  26  chr26_37107725     AKia    C    A        0      0        2 
  26  chr26_37107725     AOna    C    A        0      0        2 
  26  chr26_37107725     ASom    C    A        0      0        2 
  26  chr26_37107725     HCab    C    A        1      2        2 
  26  chr26_37107725     HPrz    C    A        1      2        2 
  26  chr26_37107725     ZBoe    C    A        0      0        2 
  26  chr26_37107725     ZGre    C    A        0      0        2 
  26  chr26_37107725     ZHar    C    A        0      0        2 
  26  chr26_37107725   Sample    C    A        0      0        2 
  26  chr26_37135117     AAsi    C    G        0      0        2 
  26  chr26_37135117     AKia    C    G        0      0        2 
  26  chr26_37135117     AOna    C    G      0.5      1        2 
  26  chr26_37135117     ASom    C    G        0      0        2 
  26  chr26_37135117     HCab    C    G        0      0        2 
  26  chr26_37135117     HPrz    C    G        0      0        2 
  26  chr26_37135117     ZBoe    C    G        0      0        2 
  26  chr26_37135117     ZGre    C    G        0      0        2 
  26  chr26_37135117     ZHar    C    G        0      0        2 
  26  chr26_37135117   Sample    C    G        0      0        2 
  26  chr26_37175549     AAsi    G    C        0      0        2 
  26  chr26_37175549     AKia    G    C        0      0        2 
  26  chr26_37175549     AOna    G    C        0      0        2 
  26  chr26_37175549     ASom    G    C        0      0        2 
  26  chr26_37175549     HCab    G    C        1      2        2 
  26  chr26_37175549     HPrz    G    C        1      2        2 
  26  chr26_37175549     ZBoe    G    C        0      0        2 
  26  chr26_37175549     ZGre    G    C        0      0        2 
  26  chr26_37175549     ZHar    G    C        0      0        2 
  26  chr26_37175549   Sample    G    C        0      0        2 
  26  chr26_37177383     AAsi    G    C        0      0        2 
  26  chr26_37177383     AKia    G    C        0      0        2 
  26  chr26_37177383     AOna    G    C        0      0        2 
  26  chr26_37177383     ASom    G    C        0      0        2 
  26  chr26_37177383     HCab    G    C        1      2        2 
  26  chr26_37177383     HPrz    G    C        1      2        2 
  26  chr26_37177383     ZBoe    G    C        0      0        2 
  26  chr26_37177383     ZGre    G    C        0      0        2 
  26  chr26_37177383     ZHar    G    C        0      0        2 
  26  chr26_37177383   Sample    G    C        0      0        2 
  26  chr26_37222291     AAsi    T    A        0      0        2 
  26  chr26_37222291     AKia    T    A        0      0        2 
  26  chr26_37222291     AOna    T    A        0      0        2 
  26  chr26_37222291     ASom    T    A        0      0        2 
  26  chr26_37222291     HCab    T    A        0      0        2 
  26  chr26_37222291     HPrz    T    A      0.5      1        2 
  26  chr26_37222291     ZBoe    T    A        0      0        2 
  26  chr26_37222291     ZGre    T    A        0      0        2 
  26  chr26_37222291     ZHar    T    A        0      0        2 
  26  chr26_37222291   Sample    T    A        0      0        2 
  26  chr26_37226580     AAsi    G    T        0      0        2 
  26  chr26_37226580     AKia    G    T        0      0        2 
  26  chr26_37226580     AOna    G    T      0.5      1        2 
  26  chr26_37226580     ASom    G    T        0      0        2 
  26  chr26_37226580     HCab    G    T        0      0        2 
  26  chr26_37226580     HPrz    G    T        0      0        2 
  26  chr26_37226580     ZBoe    G    T        0      0        2 
  26  chr26_37226580     ZGre    G    T        0      0        2 
  26  chr26_37226580     ZHar    G    T        0      0        2 
  26  chr26_37226580   Sample    G    T        0      0        2 
  26  chr26_37230267     AAsi    A    C        0      0        2 
  26  chr26_37230267     AKia    A    C        0      0        2 
  26  chr26_37230267     AOna    A    C        0      0        2 
  26  chr26_37230267     ASom    A    C      0.5      1        2 
  26  chr26_37230267     HCab    A    C        0      0        2 
  26  chr26_37230267     HPrz    A    C        0      0        2 
  26  chr26_37230267     ZBoe    A    C        0      0        2 
  26  chr26_37230267     ZGre    A    C        0      0        2 
  26  chr26_37230267     ZHar    A    C        0      0        2 
  26  chr26_37230267   Sample    A    C        0      0        2 
  26  chr26_37241417     AAsi    G    C        0      0        2 
  26  chr26_37241417     AKia    G    C        0      0        2 
  26  chr26_37241417     AOna    G    C        0      0        2 
  26  chr26_37241417     ASom    G    C        0      0        2 
  26  chr26_37241417     HCab    G    C        1      2        2 
  26  chr26_37241417     HPrz    G    C        1      2        2 
  26  chr26_37241417     ZBoe    G    C        0      0        2 
  26  chr26_37241417     ZGre    G    C        0      0        2 
  26  chr26_37241417     ZHar    G    C        0      0        2 
  26  chr26_37241417   Sample    G    C        0      0        2 
  26  chr26_37310620     AAsi    C    A        0      0        2 
  26  chr26_37310620     AKia    C    A        0      0        2 
  26  chr26_37310620     AOna    C    A        0      0        2 
  26  chr26_37310620     ASom    C    A        0      0        2 
  26  chr26_37310620     HCab    C    A        0      0        2 
  26  chr26_37310620     HPrz    C    A        0      0        2 
  26  chr26_37310620     ZBoe    C    A      0.5      1        2 
  26  chr26_37310620     ZGre    C    A        0      0        2 
  26  chr26_37310620     ZHar    C    A        0      0        2 
  26  chr26_37310620   Sample    C    A        0      0        2 
  26  chr26_37313635     AAsi    T    G        0      0        2 
  26  chr26_37313635     AKia    T    G        0      0        2 
  26  chr26_37313635     AOna    T    G        0      0        2 
  26  chr26_37313635     ASom    T    G        0      0        2 
  26  chr26_37313635     HCab    T    G        0      0        2 
  26  chr26_37313635     HPrz    T    G        0      0        2 
  26  chr26_37313635     ZBoe    T    G        0      0        2 
  26  chr26_37313635     ZGre    T    G        0      0        2 
  26  chr26_37313635     ZHar    T    G      0.5      1        2 
  26  chr26_37313635   Sample    T    G        0      0        2 
  26  chr26_37326747     AAsi    C    G        0      0        2 
  26  chr26_37326747     AKia    C    G        0      0        2 
  26  chr26_37326747     AOna    C    G        0      0        2 
  26  chr26_37326747     ASom    C    G        0      0        2 
  26  chr26_37326747     HCab    C    G        1      2        2 
  26  chr26_37326747     HPrz    C    G        1      2        2 
  26  chr26_37326747     ZBoe    C    G        0      0        2 
  26  chr26_37326747     ZGre    C    G        0      0        2 
  26  chr26_37326747     ZHar    C    G        0      0        2 
  26  chr26_37326747   Sample    C    G        0      0        2 
  26  chr26_37350747     AAsi    T    G        0      0        2 
  26  chr26_37350747     AKia    T    G        0      0        2 
  26  chr26_37350747     AOna    T    G        0      0        2 
  26  chr26_37350747     ASom    T    G        0      0        2 
  26  chr26_37350747     HCab    T    G        1      2        2 
  26  chr26_37350747     HPrz    T    G        1      2        2 
  26  chr26_37350747     ZBoe    T    G        0      0        2 
  26  chr26_37350747     ZGre    T    G        0      0        2 
  26  chr26_37350747     ZHar    T    G        0      0        2 
  26  chr26_37350747   Sample    T    G        0      0        2 
  26  chr26_37353855     AAsi    C    A        0      0        2 
  26  chr26_37353855     AKia    C    A        0      0        2 
  26  chr26_37353855     AOna    C    A        0      0        2 
  26  chr26_37353855     ASom    C    A        0      0        2 
  26  chr26_37353855     HCab    C    A      0.5      1        2 
  26  chr26_37353855     HPrz    C    A      0.5      1        2 
  26  chr26_37353855     ZBoe    C    A        0      0        2 
  26  chr26_37353855     ZGre    C    A        0      0        2 
  26  chr26_37353855     ZHar    C    A        0      0        2 
  26  chr26_37353855   Sample    C    A        0      0        2 
  26  chr26_37376312     AAsi    G    C        0      0        2 
  26  chr26_37376312     AKia    G    C        0      0        2 
  26  chr26_37376312     AOna    G    C        0      0        2 
  26  chr26_37376312     ASom    G    C        0      0        2 
  26  chr26_37376312     HCab    G    C        1      2        2 
  26  chr26_37376312     HPrz    G    C        1      2        2 
  26  chr26_37376312     ZBoe    G    C        0      0        2 
  26  chr26_37376312     ZGre    G    C        0      0        2 
  26  chr26_37376312     ZHar    G    C        0      0        2 
  26  chr26_37376312   Sample    G    C        0      0        2 
  26  chr26_37460388     AAsi    C    A        0      0        2 
  26  chr26_37460388     AKia    C    A        0      0        2 
  26  chr26_37460388     AOna    C    A        0      0        2 
  26  chr26_37460388     ASom    C    A        0      0        2 
  26  chr26_37460388     HCab    C    A      0.5      1        2 
  26  chr26_37460388     HPrz    C    A        0      0        2 
  26  chr26_37460388     ZBoe    C    A        0      0        2 
  26  chr26_37460388     ZGre    C    A        0      0        2 
  26  chr26_37460388     ZHar    C    A        0      0        2 
  26  chr26_37460388   Sample    C    A        0      0        2 
  26  chr26_37464241     AAsi    G    C        0      0        2 
  26  chr26_37464241     AKia    G    C      0.5      1        2 
  26  chr26_37464241     AOna    G    C        0      0        2 
  26  chr26_37464241     ASom    G    C        0      0        2 
  26  chr26_37464241     HCab    G    C        0      0        2 
  26  chr26_37464241     HPrz    G    C        0      0        2 
  26  chr26_37464241     ZBoe    G    C        0      0        2 
  26  chr26_37464241     ZGre    G    C        0      0        2 
  26  chr26_37464241     ZHar    G    C        0      0        2 
  26  chr26_37464241   Sample    G    C        0      0        2 
  26  chr26_37487487     AAsi    T    G        0      0        2 
  26  chr26_37487487     AKia    T    G      0.5      1        2 
  26  chr26_37487487     AOna    T    G        0      0        2 
  26  chr26_37487487     ASom    T    G        0      0        2 
  26  chr26_37487487     HCab    T    G        0      0        2 
  26  chr26_37487487     HPrz    T    G        0      0        2 
  26  chr26_37487487     ZBoe    T    G        0      0        2 
  26  chr26_37487487     ZGre    T    G        0      0        2 
  26  chr26_37487487     ZHar    T    G        0      0        2 
  26  chr26_37487487   Sample    T    G        0      0        2 
  26  chr26_37490055     AAsi    C    G        0      0        2 
  26  chr26_37490055     AKia    C    G        0      0        2 
  26  chr26_37490055     AOna    C    G        0      0        2 
  26  chr26_37490055     ASom    C    G        0      0        2 
  26  chr26_37490055     HCab    C    G        1      2        2 
  26  chr26_37490055     HPrz    C    G        1      2        2 
  26  chr26_37490055     ZBoe    C    G        0      0        2 
  26  chr26_37490055     ZGre    C    G        0      0        2 
  26  chr26_37490055     ZHar    C    G        0      0        2 
  26  chr26_37490055   Sample    C    G        0      0        2 
  26  chr26_37519405     AAsi    A    C        0      0        2 
  26  chr26_37519405     AKia    A    C        0      0        2 
  26  chr26_37519405     AOna    A    C        0      0        2 
  26  chr26_37519405     ASom    A    C        0      0        2 
  26  chr26_37519405     HCab    A    C        1      2        2 
  26  chr26_37519405     HPrz    A    C        1      2        2 
  26  chr26_37519405     ZBoe    A    C        0      0        2 
  26  chr26_37519405     ZGre    A    C        0      0        2 
  26  chr26_37519405     ZHar    A    C        0      0        2 
  26  chr26_37519405   Sample    A    C        0      0        2 
  26  chr26_37541830     AAsi    C    G        0      0        2 
  26  chr26_37541830     AKia    C    G        0      0        2 
  26  chr26_37541830     AOna    C    G        0      0        2 
  26  chr26_37541830     ASom    C    G        0      0        2 
  26  chr26_37541830     HCab    C    G        0      0        2 
  26  chr26_37541830     HPrz    C    G      0.5      1        2 
  26  chr26_37541830     ZBoe    C    G        0      0        2 
  26  chr26_37541830     ZGre    C    G        0      0        2 
  26  chr26_37541830     ZHar    C    G        0      0        2 
  26  chr26_37541830   Sample    C    G        0      0        2 
  26  chr26_37542311     AAsi    T    G        0      0        2 
  26  chr26_37542311     AKia    T    G        0      0        2 
  26  chr26_37542311     AOna    T    G        0      0        2 
  26  chr26_37542311     ASom    T    G        0      0        2 
  26  chr26_37542311     HCab    T    G        0      0        2 
  26  chr26_37542311     HPrz    T    G        0      0        2 
  26  chr26_37542311     ZBoe    T    G        0      0        2 
  26  chr26_37542311     ZGre    T    G        1      2        2 
  26  chr26_37542311     ZHar    T    G        0      0        2 
  26  chr26_37542311   Sample    T    G        0      0        2 
  26  chr26_37542976     AAsi    T    A        0      0        2 
  26  chr26_37542976     AKia    T    A        0      0        2 
  26  chr26_37542976     AOna    T    A        0      0        2 
  26  chr26_37542976     ASom    T    A        0      0        2 
  26  chr26_37542976     HCab    T    A        0      0        2 
  26  chr26_37542976     HPrz    T    A        0      0        2 
  26  chr26_37542976     ZBoe    T    A      0.5      1        2 
  26  chr26_37542976     ZGre    T    A        0      0        2 
  26  chr26_37542976     ZHar    T    A        0      0        2 
  26  chr26_37542976   Sample    T    A        0      0        2 
  26  chr26_37556035     AAsi    G    C      0.5      1        2 
  26  chr26_37556035     AKia    G    C        0      0        2 
  26  chr26_37556035     AOna    G    C        0      0        2 
  26  chr26_37556035     ASom    G    C        0      0        2 
  26  chr26_37556035     HCab    G    C        0      0        2 
  26  chr26_37556035     HPrz    G    C        0      0        2 
  26  chr26_37556035     ZBoe    G    C        0      0        2 
  26  chr26_37556035     ZGre    G    C        0      0        2 
  26  chr26_37556035     ZHar    G    C        0      0        2 
  26  chr26_37556035   Sample    G    C        0      0        2 
  26  chr26_37569635     AAsi    C    G        0      0        2 
  26  chr26_37569635     AKia    C    G        0      0        2 
  26  chr26_37569635     AOna    C    G        0      0        2 
  26  chr26_37569635     ASom    C    G        0      0        2 
  26  chr26_37569635     HCab    C    G        1      2        2 
  26  chr26_37569635     HPrz    C    G      0.5      1        2 
  26  chr26_37569635     ZBoe    C    G        0      0        2 
  26  chr26_37569635     ZGre    C    G        0      0        2 
  26  chr26_37569635     ZHar    C    G        0      0        2 
  26  chr26_37569635   Sample    C    G        0      0        2 
  26  chr26_37574083     AAsi    C    A        0      0        2 
  26  chr26_37574083     AKia    C    A        0      0        2 
  26  chr26_37574083     AOna    C    A        0      0        2 
  26  chr26_37574083     ASom    C    A        0      0        2 
  26  chr26_37574083     HCab    C    A        1      2        2 
  26  chr26_37574083     HPrz    C    A        1      2        2 
  26  chr26_37574083     ZBoe    C    A        0      0        2 
  26  chr26_37574083     ZGre    C    A        0      0        2 
  26  chr26_37574083     ZHar    C    A        0      0        2 
  26  chr26_37574083   Sample    C    A        0      0        2 
  26  chr26_37576303     AAsi    T    G        0      0        2 
  26  chr26_37576303     AKia    T    G        0      0        2 
  26  chr26_37576303     AOna    T    G      0.5      1        2 
  26  chr26_37576303     ASom    T    G        0      0        2 
  26  chr26_37576303     HCab    T    G        0      0        2 
  26  chr26_37576303     HPrz    T    G        0      0        2 
  26  chr26_37576303     ZBoe    T    G        0      0        2 
  26  chr26_37576303     ZGre    T    G        0      0        2 
  26  chr26_37576303     ZHar    T    G        0      0        2 
  26  chr26_37576303   Sample    T    G        0      0        2 
  26  chr26_37579471     AAsi    A    C        0      0        2 
  26  chr26_37579471     AKia    A    C        1      2        2 
  26  chr26_37579471     AOna    A    C        0      0        2 
  26  chr26_37579471     ASom    A    C        0      0        2 
  26  chr26_37579471     HCab    A    C        0      0        2 
  26  chr26_37579471     HPrz    A    C        0      0        2 
  26  chr26_37579471     ZBoe    A    C        0      0        2 
  26  chr26_37579471     ZGre    A    C        0      0        2 
  26  chr26_37579471     ZHar    A    C        0      0        2 
  26  chr26_37579471   Sample    A    C        0      0        2 
  26  chr26_37584356     AAsi    C    G        0      0        2 
  26  chr26_37584356     AKia    C    G        0      0        2 
  26  chr26_37584356     AOna    C    G        0      0        2 
  26  chr26_37584356     ASom    C    G        0      0        2 
  26  chr26_37584356     HCab    C    G        0      0        2 
  26  chr26_37584356     HPrz    C    G        0      0        2 
  26  chr26_37584356     ZBoe    C    G        0      0        2 
  26  chr26_37584356     ZGre    C    G        0      0        2 
  26  chr26_37584356     ZHar    C    G        1      2        2 
  26  chr26_37584356   Sample    C    G        0      0        2 
  26  chr26_37617470     AAsi    C    G        0      0        2 
  26  chr26_37617470     AKia    C    G        0      0        2 
  26  chr26_37617470     AOna    C    G        0      0        2 
  26  chr26_37617470     ASom    C    G        0      0        2 
  26  chr26_37617470     HCab    C    G        0      0        2 
  26  chr26_37617470     HPrz    C    G        0      0        2 
  26  chr26_37617470     ZBoe    C    G      0.5      1        2 
  26  chr26_37617470     ZGre    C    G        0      0        2 
  26  chr26_37617470     ZHar    C    G        0      0        2 
  26  chr26_37617470   Sample    C    G        0      0        2 
  26  chr26_37623655     AAsi    G    C        0      0        2 
  26  chr26_37623655     AKia    G    C        0      0        2 
  26  chr26_37623655     AOna    G    C        0      0        2 
  26  chr26_37623655     ASom    G    C        0      0        2 
  26  chr26_37623655     HCab    G    C        0      0        2 
  26  chr26_37623655     HPrz    G    C        0      0        2 
  26  chr26_37623655     ZBoe    G    C        0      0        2 
  26  chr26_37623655     ZGre    G    C        1      2        2 
  26  chr26_37623655     ZHar    G    C        0      0        2 
  26  chr26_37623655   Sample    G    C        0      0        2 
  26  chr26_37649133     AAsi    C    G        0      0        2 
  26  chr26_37649133     AKia    C    G        0      0        2 
  26  chr26_37649133     AOna    C    G        0      0        2 
  26  chr26_37649133     ASom    C    G        0      0        2 
  26  chr26_37649133     HCab    C    G        1      2        2 
  26  chr26_37649133     HPrz    C    G        1      2        2 
  26  chr26_37649133     ZBoe    C    G        0      0        2 
  26  chr26_37649133     ZGre    C    G        0      0        2 
  26  chr26_37649133     ZHar    C    G        0      0        2 
  26  chr26_37649133   Sample    C    G        0      0        2 
  26  chr26_37659342     AAsi    G    C        0      0        2 
  26  chr26_37659342     AKia    G    C        0      0        2 
  26  chr26_37659342     AOna    G    C      0.5      1        2 
  26  chr26_37659342     ASom    G    C        0      0        2 
  26  chr26_37659342     HCab    G    C        0      0        2 
  26  chr26_37659342     HPrz    G    C        0      0        2 
  26  chr26_37659342     ZBoe    G    C        0      0        2 
  26  chr26_37659342     ZGre    G    C        0      0        2 
  26  chr26_37659342     ZHar    G    C        0      0        2 
  26  chr26_37659342   Sample    G    C        0      0        2 
  26  chr26_37661622     AAsi    G    T        0      0        2 
  26  chr26_37661622     AKia    G    T        0      0        2 
  26  chr26_37661622     AOna    G    T        0      0        2 
  26  chr26_37661622     ASom    G    T        0      0        2 
  26  chr26_37661622     HCab    G    T        0      0        2 
  26  chr26_37661622     HPrz    G    T        0      0        2 
  26  chr26_37661622     ZBoe    G    T        1      2        2 
  26  chr26_37661622     ZGre    G    T        1      2        2 
  26  chr26_37661622     ZHar    G    T        0      0        2 
  26  chr26_37661622   Sample    G    T        0      0        2 
  26  chr26_37661922     AAsi    G    T        0      0        2 
  26  chr26_37661922     AKia    G    T        0      0        2 
  26  chr26_37661922     AOna    G    T        0      0        2 
  26  chr26_37661922     ASom    G    T        0      0        2 
  26  chr26_37661922     HCab    G    T        0      0        2 
  26  chr26_37661922     HPrz    G    T        0      0        2 
  26  chr26_37661922     ZBoe    G    T        0      0        2 
  26  chr26_37661922     ZGre    G    T        1      2        2 
  26  chr26_37661922     ZHar    G    T        0      0        2 
  26  chr26_37661922   Sample    G    T        0      0        2 
  26  chr26_37662332     AAsi    C    G      0.5      1        2 
  26  chr26_37662332     AKia    C    G        0      0        2 
  26  chr26_37662332     AOna    C    G        0      0        2 
  26  chr26_37662332     ASom    C    G        0      0        2 
  26  chr26_37662332     HCab    C    G        0      0        2 
  26  chr26_37662332     HPrz    C    G        0      0        2 
  26  chr26_37662332     ZBoe    C    G        0      0        2 
  26  chr26_37662332     ZGre    C    G        0      0        2 
  26  chr26_37662332     ZHar    C    G        0      0        2 
  26  chr26_37662332   Sample    C    G        0      0        2 
  26  chr26_37684149     AAsi    G    T        0      0        2 
  26  chr26_37684149     AKia    G    T        0      0        2 
  26  chr26_37684149     AOna    G    T        0      0        2 
  26  chr26_37684149     ASom    G    T        1      2        2 
  26  chr26_37684149     HCab    G    T        0      0        2 
  26  chr26_37684149     HPrz    G    T        0      0        2 
  26  chr26_37684149     ZBoe    G    T        0      0        2 
  26  chr26_37684149     ZGre    G    T        0      0        2 
  26  chr26_37684149     ZHar    G    T        0      0        2 
  26  chr26_37684149   Sample    G    T        0      0        2 
  26  chr26_37696799     AAsi    C    A        0      0        2 
  26  chr26_37696799     AKia    C    A        0      0        2 
  26  chr26_37696799     AOna    C    A        0      0        2 
  26  chr26_37696799     ASom    C    A        0      0        2 
  26  chr26_37696799     HCab    C    A        0      0        2 
  26  chr26_37696799     HPrz    C    A        0      0        2 
  26  chr26_37696799     ZBoe    C    A      0.5      1        2 
  26  chr26_37696799     ZGre    C    A        0      0        2 
  26  chr26_37696799     ZHar    C    A        0      0        2 
  26  chr26_37696799   Sample    C    A        0      0        2 
  26  chr26_37701437     AAsi    A    T        0      0        2 
  26  chr26_37701437     AKia    A    T        0      0        2 
  26  chr26_37701437     AOna    A    T      0.5      1        2 
  26  chr26_37701437     ASom    A    T        0      0        2 
  26  chr26_37701437     HCab    A    T        0      0        2 
  26  chr26_37701437     HPrz    A    T        0      0        2 
  26  chr26_37701437     ZBoe    A    T        0      0        2 
  26  chr26_37701437     ZGre    A    T        0      0        2 
  26  chr26_37701437     ZHar    A    T        0      0        2 
  26  chr26_37701437   Sample    A    T        0      0        2 
  26  chr26_37725014     AAsi    G    T        0      0        2 
  26  chr26_37725014     AKia    G    T        0      0        2 
  26  chr26_37725014     AOna    G    T        1      2        2 
  26  chr26_37725014     ASom    G    T        0      0        2 
  26  chr26_37725014     HCab    G    T        0      0        2 
  26  chr26_37725014     HPrz    G    T        0      0        2 
  26  chr26_37725014     ZBoe    G    T        0      0        2 
  26  chr26_37725014     ZGre    G    T        0      0        2 
  26  chr26_37725014     ZHar    G    T        0      0        2 
  26  chr26_37725014   Sample    G    T        0      0        2 
  26  chr26_37744450     AAsi    C    G        0      0        2 
  26  chr26_37744450     AKia    C    G        0      0        2 
  26  chr26_37744450     AOna    C    G        0      0        2 
  26  chr26_37744450     ASom    C    G        0      0        2 
  26  chr26_37744450     HCab    C    G        0      0        2 
  26  chr26_37744450     HPrz    C    G        0      0        2 
  26  chr26_37744450     ZBoe    C    G        0      0        2 
  26  chr26_37744450     ZGre    C    G        0      0        2 
  26  chr26_37744450     ZHar    C    G        1      2        2 
  26  chr26_37744450   Sample    C    G        0      0        2 
  26  chr26_37771003     AAsi    C    G        0      0        2 
  26  chr26_37771003     AKia    C    G        0      0        2 
  26  chr26_37771003     AOna    C    G        0      0        2 
  26  chr26_37771003     ASom    C    G        0      0        2 
  26  chr26_37771003     HCab    C    G        0      0        2 
  26  chr26_37771003     HPrz    C    G        0      0        2 
  26  chr26_37771003     ZBoe    C    G        1      2        2 
  26  chr26_37771003     ZGre    C    G        0      0        2 
  26  chr26_37771003     ZHar    C    G        0      0        2 
  26  chr26_37771003   Sample    C    G        0      0        2 
  26  chr26_37780059     AAsi    A    C        0      0        2 
  26  chr26_37780059     AKia    A    C        0      0        2 
  26  chr26_37780059     AOna    A    C        0      0        2 
  26  chr26_37780059     ASom    A    C        0      0        2 
  26  chr26_37780059     HCab    A    C        0      0        2 
  26  chr26_37780059     HPrz    A    C        0      0        2 
  26  chr26_37780059     ZBoe    A    C        0      0        2 
  26  chr26_37780059     ZGre    A    C        0      0        2 
  26  chr26_37780059     ZHar    A    C      0.5      1        2 
  26  chr26_37780059   Sample    A    C        0      0        2 
  26  chr26_37780316     AAsi    A    C        1      2        2 
  26  chr26_37780316     AKia    A    C        0      0        2 
  26  chr26_37780316     AOna    A    C        0      0        2 
  26  chr26_37780316     ASom    A    C        0      0        2 
  26  chr26_37780316     HCab    A    C        0      0        2 
  26  chr26_37780316     HPrz    A    C        0      0        2 
  26  chr26_37780316     ZBoe    A    C        0      0        2 
  26  chr26_37780316     ZGre    A    C        0      0        2 
  26  chr26_37780316     ZHar    A    C        0      0        2 
  26  chr26_37780316   Sample    A    C        0      0        2 
  26  chr26_37784497     AAsi    T    G        0      0        2 
  26  chr26_37784497     AKia    T    G        0      0        2 
  26  chr26_37784497     AOna    T    G        0      0        2 
  26  chr26_37784497     ASom    T    G        0      0        2 
  26  chr26_37784497     HCab    T    G        0      0        2 
  26  chr26_37784497     HPrz    T    G        0      0        2 
  26  chr26_37784497     ZBoe    T    G      0.5      1        2 
  26  chr26_37784497     ZGre    T    G        0      0        2 
  26  chr26_37784497     ZHar    T    G        0      0        2 
  26  chr26_37784497   Sample    T    G        0      0        2 
  26  chr26_37804136     AAsi    T    G        0      0        2 
  26  chr26_37804136     AKia    T    G        0      0        2 
  26  chr26_37804136     AOna    T    G        0      0        2 
  26  chr26_37804136     ASom    T    G      0.5      1        2 
  26  chr26_37804136     HCab    T    G        0      0        2 
  26  chr26_37804136     HPrz    T    G        0      0        2 
  26  chr26_37804136     ZBoe    T    G        0      0        2 
  26  chr26_37804136     ZGre    T    G        0      0        2 
  26  chr26_37804136     ZHar    T    G        0      0        2 
  26  chr26_37804136   Sample    T    G        0      0        2 
  26  chr26_37821225     AAsi    T    G        0      0        2 
  26  chr26_37821225     AKia    T    G        1      2        2 
  26  chr26_37821225     AOna    T    G        1      2        2 
  26  chr26_37821225     ASom    T    G        0      0        2 
  26  chr26_37821225     HCab    T    G        0      0        2 
  26  chr26_37821225     HPrz    T    G        0      0        2 
  26  chr26_37821225     ZBoe    T    G        0      0        2 
  26  chr26_37821225     ZGre    T    G        0      0        2 
  26  chr26_37821225     ZHar    T    G        0      0        2 
  26  chr26_37821225   Sample    T    G        0      0        2 
  26  chr26_37837844     AAsi    G    C        0      0        2 
  26  chr26_37837844     AKia    G    C        0      0        2 
  26  chr26_37837844     AOna    G    C        1      2        2 
  26  chr26_37837844     ASom    G    C        0      0        2 
  26  chr26_37837844     HCab    G    C        0      0        2 
  26  chr26_37837844     HPrz    G    C        0      0        2 
  26  chr26_37837844     ZBoe    G    C        0      0        2 
  26  chr26_37837844     ZGre    G    C        0      0        2 
  26  chr26_37837844     ZHar    G    C        0      0        2 
  26  chr26_37837844   Sample    G    C        0      0        2 
  26  chr26_37850838     AAsi    A    C      0.5      1        2 
  26  chr26_37850838     AKia    A    C        0      0        2 
  26  chr26_37850838     AOna    A    C        0      0        2 
  26  chr26_37850838     ASom    A    C        0      0        2 
  26  chr26_37850838     HCab    A    C        0      0        2 
  26  chr26_37850838     HPrz    A    C        0      0        2 
  26  chr26_37850838     ZBoe    A    C        0      0        2 
  26  chr26_37850838     ZGre    A    C        0      0        2 
  26  chr26_37850838     ZHar    A    C        0      0        2 
  26  chr26_37850838   Sample    A    C        0      0        2 
  26  chr26_37853669     AAsi    G    C        0      0        2 
  26  chr26_37853669     AKia    G    C        0      0        2 
  26  chr26_37853669     AOna    G    C        0      0        2 
  26  chr26_37853669     ASom    G    C        0      0        2 
  26  chr26_37853669     HCab    G    C        0      0        2 
  26  chr26_37853669     HPrz    G    C        0      0        2 
  26  chr26_37853669     ZBoe    G    C        0      0        2 
  26  chr26_37853669     ZGre    G    C        1      2        2 
  26  chr26_37853669     ZHar    G    C        0      0        2 
  26  chr26_37853669   Sample    G    C        0      0        2 
  26  chr26_37891619     AAsi    C    G        0      0        2 
  26  chr26_37891619     AKia    C    G        0      0        2 
  26  chr26_37891619     AOna    C    G        0      0        2 
  26  chr26_37891619     ASom    C    G        0      0        2 
  26  chr26_37891619     HCab    C    G        0      0        2 
  26  chr26_37891619     HPrz    C    G      0.5      1        2 
  26  chr26_37891619     ZBoe    C    G        0      0        2 
  26  chr26_37891619     ZGre    C    G        0      0        2 
  26  chr26_37891619     ZHar    C    G        0      0        2 
  26  chr26_37891619   Sample    C    G        0      0        2 
  26  chr26_37906483     AAsi    A    C        0      0        2 
  26  chr26_37906483     AKia    A    C        1      2        2 
  26  chr26_37906483     AOna    A    C        0      0        2 
  26  chr26_37906483     ASom    A    C        0      0        2 
  26  chr26_37906483     HCab    A    C        0      0        2 
  26  chr26_37906483     HPrz    A    C        0      0        2 
  26  chr26_37906483     ZBoe    A    C        0      0        2 
  26  chr26_37906483     ZGre    A    C        0      0        2 
  26  chr26_37906483     ZHar    A    C        0      0        2 
  26  chr26_37906483   Sample    A    C        0      0        2 
  26  chr26_37952608     AAsi    A    C        0      0        2 
  26  chr26_37952608     AKia    A    C        0      0        2 
  26  chr26_37952608     AOna    A    C        0      0        2 
  26  chr26_37952608     ASom    A    C        0      0        2 
  26  chr26_37952608     HCab    A    C        1      2        2 
  26  chr26_37952608     HPrz    A    C        1      2        2 
  26  chr26_37952608     ZBoe    A    C        0      0        2 
  26  chr26_37952608     ZGre    A    C        0      0        2 
  26  chr26_37952608     ZHar    A    C        0      0        2 
  26  chr26_37952608   Sample    A    C        0      0        2 
  26  chr26_37952972     AAsi    T    A        0      0        2 
  26  chr26_37952972     AKia    T    A        0      0        2 
  26  chr26_37952972     AOna    T    A        0      0        2 
  26  chr26_37952972     ASom    T    A        0      0        2 
  26  chr26_37952972     HCab    T    A        0      0        2 
  26  chr26_37952972     HPrz    T    A      0.5      1        2 
  26  chr26_37952972     ZBoe    T    A        0      0        2 
  26  chr26_37952972     ZGre    T    A        0      0        2 
  26  chr26_37952972     ZHar    T    A        0      0        2 
  26  chr26_37952972   Sample    T    A        0      0        2 
  26  chr26_37959223     AAsi    A    C        0      0        2 
  26  chr26_37959223     AKia    A    C        0      0        2 
  26  chr26_37959223     AOna    A    C        0      0        2 
  26  chr26_37959223     ASom    A    C        0      0        2 
  26  chr26_37959223     HCab    A    C        0      0        2 
  26  chr26_37959223     HPrz    A    C        0      0        2 
  26  chr26_37959223     ZBoe    A    C        0      0        2 
  26  chr26_37959223     ZGre    A    C      0.5      1        2 
  26  chr26_37959223     ZHar    A    C        0      0        2 
  26  chr26_37959223   Sample    A    C        0      0        2 
  26  chr26_37963623     AAsi    C    G        0      0        2 
  26  chr26_37963623     AKia    C    G        0      0        2 
  26  chr26_37963623     AOna    C    G        0      0        2 
  26  chr26_37963623     ASom    C    G        0      0        2 
  26  chr26_37963623     HCab    C    G        0      0        2 
  26  chr26_37963623     HPrz    C    G        0      0        2 
  26  chr26_37963623     ZBoe    C    G        0      0        2 
  26  chr26_37963623     ZGre    C    G        0      0        2 
  26  chr26_37963623     ZHar    C    G        1      2        2 
  26  chr26_37963623   Sample    C    G        0      0        2 
  26  chr26_37994098     AAsi    G    T        0      0        2 
  26  chr26_37994098     AKia    G    T        0      0        2 
  26  chr26_37994098     AOna    G    T        0      0        2 
  26  chr26_37994098     ASom    G    T        0      0        2 
  26  chr26_37994098     HCab    G    T      0.5      1        2 
  26  chr26_37994098     HPrz    G    T      0.5      1        2 
  26  chr26_37994098     ZBoe    G    T        0      0        2 
  26  chr26_37994098     ZGre    G    T        0      0        2 
  26  chr26_37994098     ZHar    G    T        0      0        2 
  26  chr26_37994098   Sample    G    T        0      0        2 
  26  chr26_38012685     AAsi    G    C        0      0        2 
  26  chr26_38012685     AKia    G    C        0      0        2 
  26  chr26_38012685     AOna    G    C        0      0        2 
  26  chr26_38012685     ASom    G    C        0      0        2 
  26  chr26_38012685     HCab    G    C        0      0        2 
  26  chr26_38012685     HPrz    G    C        0      0        2 
  26  chr26_38012685     ZBoe    G    C        0      0        2 
  26  chr26_38012685     ZGre    G    C        0      0        2 
  26  chr26_38012685     ZHar    G    C      0.5      1        2 
  26  chr26_38012685   Sample    G    C        0      0        2 
  26  chr26_38015357     AAsi    C    G        0      0        2 
  26  chr26_38015357     AKia    C    G        0      0        2 
  26  chr26_38015357     AOna    C    G        1      2        2 
  26  chr26_38015357     ASom    C    G        0      0        2 
  26  chr26_38015357     HCab    C    G        0      0        2 
  26  chr26_38015357     HPrz    C    G        0      0        2 
  26  chr26_38015357     ZBoe    C    G        0      0        2 
  26  chr26_38015357     ZGre    C    G        0      0        2 
  26  chr26_38015357     ZHar    C    G        0      0        2 
  26  chr26_38015357   Sample    C    G        0      0        2 
  26  chr26_38025769     AAsi    T    A        0      0        2 
  26  chr26_38025769     AKia    T    A        0      0        2 
  26  chr26_38025769     AOna    T    A      0.5      1        2 
  26  chr26_38025769     ASom    T    A        0      0        2 
  26  chr26_38025769     HCab    T    A        0      0        2 
  26  chr26_38025769     HPrz    T    A        0      0        2 
  26  chr26_38025769     ZBoe    T    A        0      0        2 
  26  chr26_38025769     ZGre    T    A        0      0        2 
  26  chr26_38025769     ZHar    T    A        0      0        2 
  26  chr26_38025769   Sample    T    A        0      0        2 
  26  chr26_38026631     AAsi    T    A        0      0        2 
  26  chr26_38026631     AKia    T    A        0      0        2 
  26  chr26_38026631     AOna    T    A      0.5      1        2 
  26  chr26_38026631     ASom    T    A        0      0        2 
  26  chr26_38026631     HCab    T    A        0      0        2 
  26  chr26_38026631     HPrz    T    A        0      0        2 
  26  chr26_38026631     ZBoe    T    A        0      0        2 
  26  chr26_38026631     ZGre    T    A        0      0        2 
  26  chr26_38026631     ZHar    T    A        0      0        2 
  26  chr26_38026631   Sample    T    A        0      0        2 
  26  chr26_38041203     AAsi    G    T        0      0        2 
  26  chr26_38041203     AKia    G    T        0      0        2 
  26  chr26_38041203     AOna    G    T        0      0        2 
  26  chr26_38041203     ASom    G    T        0      0        2 
  26  chr26_38041203     HCab    G    T        0      0        2 
  26  chr26_38041203     HPrz    G    T      0.5      1        2 
  26  chr26_38041203     ZBoe    G    T        0      0        2 
  26  chr26_38041203     ZGre    G    T        0      0        2 
  26  chr26_38041203     ZHar    G    T        0      0        2 
  26  chr26_38041203   Sample    G    T        0      0        2 
  26  chr26_38043640     AAsi    G    C        0      0        2 
  26  chr26_38043640     AKia    G    C        0      0        2 
  26  chr26_38043640     AOna    G    C        0      0        2 
  26  chr26_38043640     ASom    G    C        0      0        2 
  26  chr26_38043640     HCab    G    C        0      0        2 
  26  chr26_38043640     HPrz    G    C        0      0        2 
  26  chr26_38043640     ZBoe    G    C        0      0        2 
  26  chr26_38043640     ZGre    G    C      0.5      1        2 
  26  chr26_38043640     ZHar    G    C        0      0        2 
  26  chr26_38043640   Sample    G    C        0      0        2 
  26  chr26_38053848     AAsi    G    C        0      0        2 
  26  chr26_38053848     AKia    G    C        0      0        2 
  26  chr26_38053848     AOna    G    C        0      0        2 
  26  chr26_38053848     ASom    G    C        0      0        2 
  26  chr26_38053848     HCab    G    C        1      2        2 
  26  chr26_38053848     HPrz    G    C        1      2        2 
  26  chr26_38053848     ZBoe    G    C        0      0        2 
  26  chr26_38053848     ZGre    G    C        0      0        2 
  26  chr26_38053848     ZHar    G    C        0      0        2 
  26  chr26_38053848   Sample    G    C        0      0        2 
  26  chr26_38054986     AAsi    C    A        0      0        2 
  26  chr26_38054986     AKia    C    A        0      0        2 
  26  chr26_38054986     AOna    C    A        0      0        2 
  26  chr26_38054986     ASom    C    A        0      0        2 
  26  chr26_38054986     HCab    C    A      0.5      1        2 
  26  chr26_38054986     HPrz    C    A      0.5      1        2 
  26  chr26_38054986     ZBoe    C    A        0      0        2 
  26  chr26_38054986     ZGre    C    A        0      0        2 
  26  chr26_38054986     ZHar    C    A        0      0        2 
  26  chr26_38054986   Sample    C    A        0      0        2 
  26  chr26_38067527     AAsi    C    G        0      0        2 
  26  chr26_38067527     AKia    C    G        0      0        2 
  26  chr26_38067527     AOna    C    G        0      0        2 
  26  chr26_38067527     ASom    C    G        0      0        2 
  26  chr26_38067527     HCab    C    G        0      0        2 
  26  chr26_38067527     HPrz    C    G        0      0        2 
  26  chr26_38067527     ZBoe    C    G      0.5      1        2 
  26  chr26_38067527     ZGre    C    G        0      0        2 
  26  chr26_38067527     ZHar    C    G        0      0        2 
  26  chr26_38067527   Sample    C    G        0      0        2 
  26  chr26_38071529     AAsi    C    G        0      0        2 
  26  chr26_38071529     AKia    C    G        0      0        2 
  26  chr26_38071529     AOna    C    G      0.5      1        2 
  26  chr26_38071529     ASom    C    G        0      0        2 
  26  chr26_38071529     HCab    C    G        0      0        2 
  26  chr26_38071529     HPrz    C    G        0      0        2 
  26  chr26_38071529     ZBoe    C    G        0      0        2 
  26  chr26_38071529     ZGre    C    G        0      0        2 
  26  chr26_38071529     ZHar    C    G        0      0        2 
  26  chr26_38071529   Sample    C    G        0      0        2 
  26  chr26_38086900     AAsi    G    C        0      0        2 
  26  chr26_38086900     AKia    G    C        0      0        2 
  26  chr26_38086900     AOna    G    C        0      0        2 
  26  chr26_38086900     ASom    G    C        0      0        2 
  26  chr26_38086900     HCab    G    C        1      2        2 
  26  chr26_38086900     HPrz    G    C        1      2        2 
  26  chr26_38086900     ZBoe    G    C        0      0        2 
  26  chr26_38086900     ZGre    G    C        0      0        2 
  26  chr26_38086900     ZHar    G    C        0      0        2 
  26  chr26_38086900   Sample    G    C        0      0        2 
  26  chr26_38108960     AAsi    G    C        0      0        2 
  26  chr26_38108960     AKia    G    C        0      0        2 
  26  chr26_38108960     AOna    G    C        0      0        2 
  26  chr26_38108960     ASom    G    C        0      0        2 
  26  chr26_38108960     HCab    G    C        0      0        2 
  26  chr26_38108960     HPrz    G    C        0      0        2 
  26  chr26_38108960     ZBoe    G    C        0      0        2 
  26  chr26_38108960     ZGre    G    C        1      2        2 
  26  chr26_38108960     ZHar    G    C        0      0        2 
  26  chr26_38108960   Sample    G    C        0      0        2 
  26  chr26_38117402     AAsi    G    C        0      0        2 
  26  chr26_38117402     AKia    G    C        0      0        2 
  26  chr26_38117402     AOna    G    C        0      0        2 
  26  chr26_38117402     ASom    G    C        0      0        2 
  26  chr26_38117402     HCab    G    C        0      0        2 
  26  chr26_38117402     HPrz    G    C      0.5      1        2 
  26  chr26_38117402     ZBoe    G    C        0      0        2 
  26  chr26_38117402     ZGre    G    C        0      0        2 
  26  chr26_38117402     ZHar    G    C        0      0        2 
  26  chr26_38117402   Sample    G    C        0      0        2 
  26  chr26_38120690     AAsi    C    A        0      0        2 
  26  chr26_38120690     AKia    C    A        0      0        2 
  26  chr26_38120690     AOna    C    A        0      0        2 
  26  chr26_38120690     ASom    C    A        0      0        2 
  26  chr26_38120690     HCab    C    A        1      2        2 
  26  chr26_38120690     HPrz    C    A        1      2        2 
  26  chr26_38120690     ZBoe    C    A        0      0        2 
  26  chr26_38120690     ZGre    C    A        0      0        2 
  26  chr26_38120690     ZHar    C    A        0      0        2 
  26  chr26_38120690   Sample    C    A        0      0        2 
  26  chr26_38122633     AAsi    G    C        0      0        2 
  26  chr26_38122633     AKia    G    C        0      0        2 
  26  chr26_38122633     AOna    G    C        0      0        2 
  26  chr26_38122633     ASom    G    C        0      0        2 
  26  chr26_38122633     HCab    G    C        0      0        2 
  26  chr26_38122633     HPrz    G    C        0      0        2 
  26  chr26_38122633     ZBoe    G    C      0.5      1        2 
  26  chr26_38122633     ZGre    G    C        0      0        2 
  26  chr26_38122633     ZHar    G    C        0      0        2 
  26  chr26_38122633   Sample    G    C        0      0        2 
  26  chr26_38129430     AAsi    T    G        0      0        2 
  26  chr26_38129430     AKia    T    G        0      0        2 
  26  chr26_38129430     AOna    T    G        0      0        2 
  26  chr26_38129430     ASom    T    G        0      0        2 
  26  chr26_38129430     HCab    T    G        0      0        2 
  26  chr26_38129430     HPrz    T    G        0      0        2 
  26  chr26_38129430     ZBoe    T    G      0.5      1        2 
  26  chr26_38129430     ZGre    T    G        0      0        2 
  26  chr26_38129430     ZHar    T    G        0      0        2 
  26  chr26_38129430   Sample    T    G        0      0        2 
  26  chr26_38135869     AAsi    G    C        0      0        2 
  26  chr26_38135869     AKia    G    C        0      0        2 
  26  chr26_38135869     AOna    G    C      0.5      1        2 
  26  chr26_38135869     ASom    G    C        0      0        2 
  26  chr26_38135869     HCab    G    C        0      0        2 
  26  chr26_38135869     HPrz    G    C        0      0        2 
  26  chr26_38135869     ZBoe    G    C        0      0        2 
  26  chr26_38135869     ZGre    G    C        0      0        2 
  26  chr26_38135869     ZHar    G    C        0      0        2 
  26  chr26_38135869   Sample    G    C        0      0        2 
  26  chr26_38143778     AAsi    C    G        0      0        2 
  26  chr26_38143778     AKia    C    G        0      0        2 
  26  chr26_38143778     AOna    C    G        0      0        2 
  26  chr26_38143778     ASom    C    G        0      0        2 
  26  chr26_38143778     HCab    C    G        0      0        2 
  26  chr26_38143778     HPrz    C    G        0      0        2 
  26  chr26_38143778     ZBoe    C    G        0      0        2 
  26  chr26_38143778     ZGre    C    G        0      0        2 
  26  chr26_38143778     ZHar    C    G        1      2        2 
  26  chr26_38143778   Sample    C    G        0      0        2 
  26  chr26_38197661     AAsi    G    T        0      0        2 
  26  chr26_38197661     AKia    G    T        0      0        2 
  26  chr26_38197661     AOna    G    T        0      0        2 
  26  chr26_38197661     ASom    G    T        0      0        2 
  26  chr26_38197661     HCab    G    T        0      0        2 
  26  chr26_38197661     HPrz    G    T      0.5      1        2 
  26  chr26_38197661     ZBoe    G    T        0      0        2 
  26  chr26_38197661     ZGre    G    T        0      0        2 
  26  chr26_38197661     ZHar    G    T        0      0        2 
  26  chr26_38197661   Sample    G    T        0      0        2 
  26  chr26_38203776     AAsi    C    A        0      0        2 
  26  chr26_38203776     AKia    C    A        0      0        2 
  26  chr26_38203776     AOna    C    A        0      0        2 
  26  chr26_38203776     ASom    C    A        0      0        2 
  26  chr26_38203776     HCab    C    A        0      0        2 
  26  chr26_38203776     HPrz    C    A        1      2        2 
  26  chr26_38203776     ZBoe    C    A        0      0        2 
  26  chr26_38203776     ZGre    C    A        0      0        2 
  26  chr26_38203776     ZHar    C    A        0      0        2 
  26  chr26_38203776   Sample    C    A        0      0        2 
  26  chr26_38275340     AAsi    T    A        0      0        2 
  26  chr26_38275340     AKia    T    A        0      0        2 
  26  chr26_38275340     AOna    T    A        0      0        2 
  26  chr26_38275340     ASom    T    A        0      0        2 
  26  chr26_38275340     HCab    T    A        0      0        2 
  26  chr26_38275340     HPrz    T    A      0.5      1        2 
  26  chr26_38275340     ZBoe    T    A        0      0        2 
  26  chr26_38275340     ZGre    T    A        0      0        2 
  26  chr26_38275340     ZHar    T    A        0      0        2 
  26  chr26_38275340   Sample    T    A        0      0        2 
  26  chr26_38299302     AAsi    A    C      0.5      1        2 
  26  chr26_38299302     AKia    A    C        0      0        2 
  26  chr26_38299302     AOna    A    C        0      0        2 
  26  chr26_38299302     ASom    A    C        0      0        2 
  26  chr26_38299302     HCab    A    C        0      0        2 
  26  chr26_38299302     HPrz    A    C        0      0        2 
  26  chr26_38299302     ZBoe    A    C        0      0        2 
  26  chr26_38299302     ZGre    A    C        0      0        2 
  26  chr26_38299302     ZHar    A    C        0      0        2 
  26  chr26_38299302   Sample    A    C        1      2        2 
  26  chr26_38301299     AAsi    G    C        0      0        2 
  26  chr26_38301299     AKia    G    C        0      0        2 
  26  chr26_38301299     AOna    G    C        0      0        2 
  26  chr26_38301299     ASom    G    C        0      0        2 
  26  chr26_38301299     HCab    G    C      0.5      1        2 
  26  chr26_38301299     HPrz    G    C      0.5      1        2 
  26  chr26_38301299     ZBoe    G    C        0      0        2 
  26  chr26_38301299     ZGre    G    C        0      0        2 
  26  chr26_38301299     ZHar    G    C        0      0        2 
  26  chr26_38301299   Sample    G    C        0      0        2 
  26  chr26_38304799     AAsi    C    A        0      0        2 
  26  chr26_38304799     AKia    C    A        0      0        2 
  26  chr26_38304799     AOna    C    A        0      0        2 
  26  chr26_38304799     ASom    C    A        0      0        2 
  26  chr26_38304799     HCab    C    A        0      0        2 
  26  chr26_38304799     HPrz    C    A        0      0        2 
  26  chr26_38304799     ZBoe    C    A        0      0        2 
  26  chr26_38304799     ZGre    C    A        0      0        2 
  26  chr26_38304799     ZHar    C    A        1      2        2 
  26  chr26_38304799   Sample    C    A        0      0        2 
  26  chr26_38305753     AAsi    A    C        0      0        2 
  26  chr26_38305753     AKia    A    C        0      0        2 
  26  chr26_38305753     AOna    A    C        0      0        2 
  26  chr26_38305753     ASom    A    C        0      0        2 
  26  chr26_38305753     HCab    A    C        1      2        2 
  26  chr26_38305753     HPrz    A    C      0.5      1        2 
  26  chr26_38305753     ZBoe    A    C        0      0        2 
  26  chr26_38305753     ZGre    A    C        0      0        2 
  26  chr26_38305753     ZHar    A    C        0      0        2 
  26  chr26_38305753   Sample    A    C        0      0        2 
  26  chr26_38308041     AAsi    C    G        0      0        2 
  26  chr26_38308041     AKia    C    G        0      0        2 
  26  chr26_38308041     AOna    C    G        0      0        2 
  26  chr26_38308041     ASom    C    G        0      0        2 
  26  chr26_38308041     HCab    C    G      0.5      1        2 
  26  chr26_38308041     HPrz    C    G      0.5      1        2 
  26  chr26_38308041     ZBoe    C    G        0      0        2 
  26  chr26_38308041     ZGre    C    G        0      0        2 
  26  chr26_38308041     ZHar    C    G        0      0        2 
  26  chr26_38308041   Sample    C    G        0      0        2 
  26  chr26_38310935     AAsi    C    G        0      0        2 
  26  chr26_38310935     AKia    C    G        0      0        2 
  26  chr26_38310935     AOna    C    G        0      0        2 
  26  chr26_38310935     ASom    C    G      0.5      1        2 
  26  chr26_38310935     HCab    C    G        0      0        2 
  26  chr26_38310935     HPrz    C    G        0      0        2 
  26  chr26_38310935     ZBoe    C    G        0      0        2 
  26  chr26_38310935     ZGre    C    G        0      0        2 
  26  chr26_38310935     ZHar    C    G        0      0        2 
  26  chr26_38310935   Sample    C    G        0      0        2 
  26  chr26_38311741     AAsi    A    T        0      0        2 
  26  chr26_38311741     AKia    A    T        0      0        2 
  26  chr26_38311741     AOna    A    T        0      0        2 
  26  chr26_38311741     ASom    A    T        0      0        2 
  26  chr26_38311741     HCab    A    T        0      0        2 
  26  chr26_38311741     HPrz    A    T        0      0        2 
  26  chr26_38311741     ZBoe    A    T        0      0        2 
  26  chr26_38311741     ZGre    A    T        1      2        2 
  26  chr26_38311741     ZHar    A    T        0      0        2 
  26  chr26_38311741   Sample    A    T        0      0        2 
  26  chr26_38349105     AAsi    G    C        0      0        2 
  26  chr26_38349105     AKia    G    C        0      0        2 
  26  chr26_38349105     AOna    G    C        0      0        2 
  26  chr26_38349105     ASom    G    C        0      0        2 
  26  chr26_38349105     HCab    G    C        1      2        2 
  26  chr26_38349105     HPrz    G    C        1      2        2 
  26  chr26_38349105     ZBoe    G    C        0      0        2 
  26  chr26_38349105     ZGre    G    C        0      0        2 
  26  chr26_38349105     ZHar    G    C        0      0        2 
  26  chr26_38349105   Sample    G    C        0      0        2 
  26  chr26_38370076     AAsi    T    A        0      0        2 
  26  chr26_38370076     AKia    T    A        0      0        2 
  26  chr26_38370076     AOna    T    A        0      0        2 
  26  chr26_38370076     ASom    T    A        0      0        2 
  26  chr26_38370076     HCab    T    A        1      2        2 
  26  chr26_38370076     HPrz    T    A        1      2        2 
  26  chr26_38370076     ZBoe    T    A        0      0        2 
  26  chr26_38370076     ZGre    T    A        0      0        2 
  26  chr26_38370076     ZHar    T    A        0      0        2 
  26  chr26_38370076   Sample    T    A        0      0        2 
  26  chr26_38370721     AAsi    A    C        0      0        2 
  26  chr26_38370721     AKia    A    C      0.5      1        2 
  26  chr26_38370721     AOna    A    C        0      0        2 
  26  chr26_38370721     ASom    A    C        0      0        2 
  26  chr26_38370721     HCab    A    C        0      0        2 
  26  chr26_38370721     HPrz    A    C        0      0        2 
  26  chr26_38370721     ZBoe    A    C        0      0        2 
  26  chr26_38370721     ZGre    A    C        0      0        2 
  26  chr26_38370721     ZHar    A    C        0      0        2 
  26  chr26_38370721   Sample    A    C        0      0        2 
  26  chr26_38383040     AAsi    A    C        0      0        2 
  26  chr26_38383040     AKia    A    C        0      0        2 
  26  chr26_38383040     AOna    A    C        0      0        2 
  26  chr26_38383040     ASom    A    C        0      0        2 
  26  chr26_38383040     HCab    A    C        0      0        2 
  26  chr26_38383040     HPrz    A    C        0      0        2 
  26  chr26_38383040     ZBoe    A    C        1      2        2 
  26  chr26_38383040     ZGre    A    C        0      0        2 
  26  chr26_38383040     ZHar    A    C        0      0        2 
  26  chr26_38383040   Sample    A    C        0      0        2 
  26  chr26_38385049     AAsi    C    G        0      0        2 
  26  chr26_38385049     AKia    C    G      0.5      1        2 
  26  chr26_38385049     AOna    C    G        0      0        2 
  26  chr26_38385049     ASom    C    G        0      0        2 
  26  chr26_38385049     HCab    C    G        0      0        2 
  26  chr26_38385049     HPrz    C    G        0      0        2 
  26  chr26_38385049     ZBoe    C    G        0      0        2 
  26  chr26_38385049     ZGre    C    G        0      0        2 
  26  chr26_38385049     ZHar    C    G        0      0        2 
  26  chr26_38385049   Sample    C    G        0      0        2 
  26  chr26_38399600     AAsi    G    T        0      0        2 
  26  chr26_38399600     AKia    G    T      0.5      1        2 
  26  chr26_38399600     AOna    G    T        0      0        2 
  26  chr26_38399600     ASom    G    T        0      0        2 
  26  chr26_38399600     HCab    G    T        0      0        2 
  26  chr26_38399600     HPrz    G    T        0      0        2 
  26  chr26_38399600     ZBoe    G    T        0      0        2 
  26  chr26_38399600     ZGre    G    T        0      0        2 
  26  chr26_38399600     ZHar    G    T        0      0        2 
  26  chr26_38399600   Sample    G    T        0      0        2 
  26  chr26_38430113     AAsi    A    T        1      2        2 
  26  chr26_38430113     AKia    A    T        0      0        2 
  26  chr26_38430113     AOna    A    T        0      0        2 
  26  chr26_38430113     ASom    A    T        1      2        2 
  26  chr26_38430113     HCab    A    T        0      0        2 
  26  chr26_38430113     HPrz    A    T        0      0        2 
  26  chr26_38430113     ZBoe    A    T        0      0        2 
  26  chr26_38430113     ZGre    A    T        0      0        2 
  26  chr26_38430113     ZHar    A    T        0      0        2 
  26  chr26_38430113   Sample    A    T        0      0        2 
  26  chr26_38444794     AAsi    A    T        0      0        2 
  26  chr26_38444794     AKia    A    T        0      0        2 
  26  chr26_38444794     AOna    A    T        0      0        2 
  26  chr26_38444794     ASom    A    T        0      0        2 
  26  chr26_38444794     HCab    A    T        0      0        2 
  26  chr26_38444794     HPrz    A    T        0      0        2 
  26  chr26_38444794     ZBoe    A    T        1      2        2 
  26  chr26_38444794     ZGre    A    T        0      0        2 
  26  chr26_38444794     ZHar    A    T        0      0        2 
  26  chr26_38444794   Sample    A    T        0      0        2 
  26  chr26_38450450     AAsi    C    G        0      0        2 
  26  chr26_38450450     AKia    C    G        0      0        2 
  26  chr26_38450450     AOna    C    G        0      0        2 
  26  chr26_38450450     ASom    C    G        0      0        2 
  26  chr26_38450450     HCab    C    G        1      2        2 
  26  chr26_38450450     HPrz    C    G        1      2        2 
  26  chr26_38450450     ZBoe    C    G        0      0        2 
  26  chr26_38450450     ZGre    C    G        0      0        2 
  26  chr26_38450450     ZHar    C    G        0      0        2 
  26  chr26_38450450   Sample    C    G        0      0        2 
  26  chr26_38452227     AAsi    A    C        1      2        2 
  26  chr26_38452227     AKia    A    C        0      0        2 
  26  chr26_38452227     AOna    A    C        0      0        2 
  26  chr26_38452227     ASom    A    C        0      0        2 
  26  chr26_38452227     HCab    A    C        0      0        2 
  26  chr26_38452227     HPrz    A    C        0      0        2 
  26  chr26_38452227     ZBoe    A    C        0      0        2 
  26  chr26_38452227     ZGre    A    C        0      0        2 
  26  chr26_38452227     ZHar    A    C        0      0        2 
  26  chr26_38452227   Sample    A    C        0      0        2 
  26  chr26_38473334     AAsi    A    T        0      0        2 
  26  chr26_38473334     AKia    A    T        0      0        2 
  26  chr26_38473334     AOna    A    T      0.5      1        2 
  26  chr26_38473334     ASom    A    T        0      0        2 
  26  chr26_38473334     HCab    A    T        0      0        2 
  26  chr26_38473334     HPrz    A    T        0      0        2 
  26  chr26_38473334     ZBoe    A    T        0      0        2 
  26  chr26_38473334     ZGre    A    T        0      0        2 
  26  chr26_38473334     ZHar    A    T        0      0        2 
  26  chr26_38473334   Sample    A    T        0      0        2 
  26  chr26_38492792     AAsi    G    C        0      0        2 
  26  chr26_38492792     AKia    G    C        0      0        2 
  26  chr26_38492792     AOna    G    C        0      0        2 
  26  chr26_38492792     ASom    G    C        0      0        2 
  26  chr26_38492792     HCab    G    C        1      2        2 
  26  chr26_38492792     HPrz    G    C        1      2        2 
  26  chr26_38492792     ZBoe    G    C        0      0        2 
  26  chr26_38492792     ZGre    G    C        0      0        2 
  26  chr26_38492792     ZHar    G    C        0      0        2 
  26  chr26_38492792   Sample    G    C        0      0        2 
  26  chr26_38539389     AAsi    G    C        0      0        2 
  26  chr26_38539389     AKia    G    C        0      0        2 
  26  chr26_38539389     AOna    G    C      0.5      1        2 
  26  chr26_38539389     ASom    G    C        0      0        2 
  26  chr26_38539389     HCab    G    C        0      0        2 
  26  chr26_38539389     HPrz    G    C        0      0        2 
  26  chr26_38539389     ZBoe    G    C        0      0        2 
  26  chr26_38539389     ZGre    G    C        0      0        2 
  26  chr26_38539389     ZHar    G    C        0      0        2 
  26  chr26_38539389   Sample    G    C        0      0        2 
  26  chr26_38553120     AAsi    G    T        0      0        2 
  26  chr26_38553120     AKia    G    T        0      0        2 
  26  chr26_38553120     AOna    G    T        0      0        2 
  26  chr26_38553120     ASom    G    T        0      0        2 
  26  chr26_38553120     HCab    G    T        0      0        2 
  26  chr26_38553120     HPrz    G    T        0      0        2 
  26  chr26_38553120     ZBoe    G    T        0      0        2 
  26  chr26_38553120     ZGre    G    T        0      0        2 
  26  chr26_38553120     ZHar    G    T        1      2        2 
  26  chr26_38553120   Sample    G    T        0      0        2 
  26  chr26_38559775     AAsi    A    T        0      0        2 
  26  chr26_38559775     AKia    A    T        0      0        2 
  26  chr26_38559775     AOna    A    T        0      0        2 
  26  chr26_38559775     ASom    A    T        0      0        2 
  26  chr26_38559775     HCab    A    T        0      0        2 
  26  chr26_38559775     HPrz    A    T        0      0        2 
  26  chr26_38559775     ZBoe    A    T        0      0        2 
  26  chr26_38559775     ZGre    A    T        1      2        2 
  26  chr26_38559775     ZHar    A    T        0      0        2 
  26  chr26_38559775   Sample    A    T        0      0        2 
  26  chr26_38565693     AAsi    C    G        0      0        2 
  26  chr26_38565693     AKia    C    G        0      0        2 
  26  chr26_38565693     AOna    C    G        0      0        2 
  26  chr26_38565693     ASom    C    G        0      0        2 
  26  chr26_38565693     HCab    C    G      0.5      1        2 
  26  chr26_38565693     HPrz    C    G      0.5      1        2 
  26  chr26_38565693     ZBoe    C    G        0      0        2 
  26  chr26_38565693     ZGre    C    G        0      0        2 
  26  chr26_38565693     ZHar    C    G        0      0        2 
  26  chr26_38565693   Sample    C    G        0      0        2 
  26  chr26_38575578     AAsi    C    A        0      0        2 
  26  chr26_38575578     AKia    C    A        0      0        2 
  26  chr26_38575578     AOna    C    A        0      0        2 
  26  chr26_38575578     ASom    C    A        0      0        2 
  26  chr26_38575578     HCab    C    A        0      0        2 
  26  chr26_38575578     HPrz    C    A        0      0        2 
  26  chr26_38575578     ZBoe    C    A        0      0        2 
  26  chr26_38575578     ZGre    C    A        1      2        2 
  26  chr26_38575578     ZHar    C    A        0      0        2 
  26  chr26_38575578   Sample    C    A        0      0        2 
  26  chr26_38580806     AAsi    T    A        0      0        2 
  26  chr26_38580806     AKia    T    A        0      0        2 
  26  chr26_38580806     AOna    T    A        0      0        2 
  26  chr26_38580806     ASom    T    A      0.5      1        2 
  26  chr26_38580806     HCab    T    A        0      0        2 
  26  chr26_38580806     HPrz    T    A        0      0        2 
  26  chr26_38580806     ZBoe    T    A        0      0        2 
  26  chr26_38580806     ZGre    T    A        0      0        2 
  26  chr26_38580806     ZHar    T    A        0      0        2 
  26  chr26_38580806   Sample    T    A        0      0        2 
  26  chr26_38583239     AAsi    C    A        0      0        2 
  26  chr26_38583239     AKia    C    A        1      2        2 
  26  chr26_38583239     AOna    C    A        0      0        2 
  26  chr26_38583239     ASom    C    A        0      0        2 
  26  chr26_38583239     HCab    C    A        0      0        2 
  26  chr26_38583239     HPrz    C    A        0      0        2 
  26  chr26_38583239     ZBoe    C    A        0      0        2 
  26  chr26_38583239     ZGre    C    A        0      0        2 
  26  chr26_38583239     ZHar    C    A        0      0        2 
  26  chr26_38583239   Sample    C    A        0      0        2 
  26  chr26_38586395     AAsi    G    T        0      0        2 
  26  chr26_38586395     AKia    G    T        0      0        2 
  26  chr26_38586395     AOna    G    T        0      0        2 
  26  chr26_38586395     ASom    G    T        0      0        2 
  26  chr26_38586395     HCab    G    T        0      0        2 
  26  chr26_38586395     HPrz    G    T        0      0        2 
  26  chr26_38586395     ZBoe    G    T        0      0        2 
  26  chr26_38586395     ZGre    G    T        0      0        2 
  26  chr26_38586395     ZHar    G    T      0.5      1        2 
  26  chr26_38586395   Sample    G    T        0      0        2 
  26  chr26_38594154     AAsi    C    A        0      0        2 
  26  chr26_38594154     AKia    C    A        0      0        2 
  26  chr26_38594154     AOna    C    A        0      0        2 
  26  chr26_38594154     ASom    C    A        0      0        2 
  26  chr26_38594154     HCab    C    A        1      2        2 
  26  chr26_38594154     HPrz    C    A        1      2        2 
  26  chr26_38594154     ZBoe    C    A        0      0        2 
  26  chr26_38594154     ZGre    C    A        0      0        2 
  26  chr26_38594154     ZHar    C    A        0      0        2 
  26  chr26_38594154   Sample    C    A        0      0        2 
  26  chr26_38615378     AAsi    C    A        0      0        2 
  26  chr26_38615378     AKia    C    A        0      0        2 
  26  chr26_38615378     AOna    C    A        0      0        2 
  26  chr26_38615378     ASom    C    A        0      0        2 
  26  chr26_38615378     HCab    C    A        1      2        2 
  26  chr26_38615378     HPrz    C    A        1      2        2 
  26  chr26_38615378     ZBoe    C    A        0      0        2 
  26  chr26_38615378     ZGre    C    A        0      0        2 
  26  chr26_38615378     ZHar    C    A        0      0        2 
  26  chr26_38615378   Sample    C    A        0      0        2 
  26  chr26_38617359     AAsi    T    A        0      0        2 
  26  chr26_38617359     AKia    T    A        0      0        2 
  26  chr26_38617359     AOna    T    A        0      0        2 
  26  chr26_38617359     ASom    T    A        0      0        2 
  26  chr26_38617359     HCab    T    A        1      2        2 
  26  chr26_38617359     HPrz    T    A        1      2        2 
  26  chr26_38617359     ZBoe    T    A        0      0        2 
  26  chr26_38617359     ZGre    T    A        0      0        2 
  26  chr26_38617359     ZHar    T    A        0      0        2 
  26  chr26_38617359   Sample    T    A        0      0        2 
  26  chr26_38619301     AAsi    C    G        0      0        2 
  26  chr26_38619301     AKia    C    G        0      0        2 
  26  chr26_38619301     AOna    C    G        0      0        2 
  26  chr26_38619301     ASom    C    G        0      0        2 
  26  chr26_38619301     HCab    C    G      0.5      1        2 
  26  chr26_38619301     HPrz    C    G      0.5      1        2 
  26  chr26_38619301     ZBoe    C    G        0      0        2 
  26  chr26_38619301     ZGre    C    G        0      0        2 
  26  chr26_38619301     ZHar    C    G        0      0        2 
  26  chr26_38619301   Sample    C    G        0      0        2 
  26  chr26_38637726     AAsi    C    A        0      0        2 
  26  chr26_38637726     AKia    C    A        0      0        2 
  26  chr26_38637726     AOna    C    A        0      0        2 
  26  chr26_38637726     ASom    C    A        0      0        2 
  26  chr26_38637726     HCab    C    A        1      2        2 
  26  chr26_38637726     HPrz    C    A        1      2        2 
  26  chr26_38637726     ZBoe    C    A        0      0        2 
  26  chr26_38637726     ZGre    C    A        0      0        2 
  26  chr26_38637726     ZHar    C    A        0      0        2 
  26  chr26_38637726   Sample    C    A        0      0        2 
  26  chr26_38650027     AAsi    C    G        0      0        2 
  26  chr26_38650027     AKia    C    G        0      0        2 
  26  chr26_38650027     AOna    C    G        0      0        2 
  26  chr26_38650027     ASom    C    G        0      0        2 
  26  chr26_38650027     HCab    C    G        0      0        2 
  26  chr26_38650027     HPrz    C    G        0      0        2 
  26  chr26_38650027     ZBoe    C    G      0.5      1        2 
  26  chr26_38650027     ZGre    C    G        0      0        2 
  26  chr26_38650027     ZHar    C    G        0      0        2 
  26  chr26_38650027   Sample    C    G        0      0        2 
  26  chr26_38678817     AAsi    A    C        0      0        2 
  26  chr26_38678817     AKia    A    C        1      2        2 
  26  chr26_38678817     AOna    A    C        0      0        2 
  26  chr26_38678817     ASom    A    C        0      0        2 
  26  chr26_38678817     HCab    A    C        0      0        2 
  26  chr26_38678817     HPrz    A    C        0      0        2 
  26  chr26_38678817     ZBoe    A    C        0      0        2 
  26  chr26_38678817     ZGre    A    C        0      0        2 
  26  chr26_38678817     ZHar    A    C        0      0        2 
  26  chr26_38678817   Sample    A    C        0      0        2 
  26  chr26_38725658     AAsi    A    C        0      0        2 
  26  chr26_38725658     AKia    A    C        0      0        2 
  26  chr26_38725658     AOna    A    C        0      0        2 
  26  chr26_38725658     ASom    A    C        0      0        2 
  26  chr26_38725658     HCab    A    C        1      2        2 
  26  chr26_38725658     HPrz    A    C        1      2        2 
  26  chr26_38725658     ZBoe    A    C        0      0        2 
  26  chr26_38725658     ZGre    A    C        0      0        2 
  26  chr26_38725658     ZHar    A    C        0      0        2 
  26  chr26_38725658   Sample    A    C        0      0        2 
  26  chr26_38726353     AAsi    T    G        0      0        2 
  26  chr26_38726353     AKia    T    G        0      0        2 
  26  chr26_38726353     AOna    T    G        0      0        2 
  26  chr26_38726353     ASom    T    G        0      0        2 
  26  chr26_38726353     HCab    T    G        0      0        2 
  26  chr26_38726353     HPrz    T    G      0.5      1        2 
  26  chr26_38726353     ZBoe    T    G        0      0        2 
  26  chr26_38726353     ZGre    T    G        0      0        2 
  26  chr26_38726353     ZHar    T    G        0      0        2 
  26  chr26_38726353   Sample    T    G        0      0        2 
  26  chr26_38727507     AAsi    T    G        0      0        2 
  26  chr26_38727507     AKia    T    G        0      0        2 
  26  chr26_38727507     AOna    T    G        0      0        2 
  26  chr26_38727507     ASom    T    G        0      0        2 
  26  chr26_38727507     HCab    T    G        0      0        2 
  26  chr26_38727507     HPrz    T    G      0.5      1        2 
  26  chr26_38727507     ZBoe    T    G        0      0        2 
  26  chr26_38727507     ZGre    T    G        0      0        2 
  26  chr26_38727507     ZHar    T    G        0      0        2 
  26  chr26_38727507   Sample    T    G        0      0        2 
  26  chr26_38749507     AAsi    C    G        0      0        2 
  26  chr26_38749507     AKia    C    G        0      0        2 
  26  chr26_38749507     AOna    C    G        0      0        2 
  26  chr26_38749507     ASom    C    G        0      0        2 
  26  chr26_38749507     HCab    C    G        0      0        2 
  26  chr26_38749507     HPrz    C    G        0      0        2 
  26  chr26_38749507     ZBoe    C    G      0.5      1        2 
  26  chr26_38749507     ZGre    C    G        0      0        2 
  26  chr26_38749507     ZHar    C    G        0      0        2 
  26  chr26_38749507   Sample    C    G        0      0        2 
  26  chr26_38751836     AAsi    G    C        0      0        2 
  26  chr26_38751836     AKia    G    C        0      0        2 
  26  chr26_38751836     AOna    G    C        0      0        2 
  26  chr26_38751836     ASom    G    C      0.5      1        2 
  26  chr26_38751836     HCab    G    C        0      0        2 
  26  chr26_38751836     HPrz    G    C        0      0        2 
  26  chr26_38751836     ZBoe    G    C        0      0        2 
  26  chr26_38751836     ZGre    G    C        0      0        2 
  26  chr26_38751836     ZHar    G    C        0      0        2 
  26  chr26_38751836   Sample    G    C        0      0        2 
  26  chr26_38793944     AAsi    A    C        0      0        2 
  26  chr26_38793944     AKia    A    C        0      0        2 
  26  chr26_38793944     AOna    A    C        0      0        2 
  26  chr26_38793944     ASom    A    C        0      0        2 
  26  chr26_38793944     HCab    A    C        1      2        2 
  26  chr26_38793944     HPrz    A    C        1      2        2 
  26  chr26_38793944     ZBoe    A    C        0      0        2 
  26  chr26_38793944     ZGre    A    C        0      0        2 
  26  chr26_38793944     ZHar    A    C        0      0        2 
  26  chr26_38793944   Sample    A    C        0      0        2 
  26  chr26_38832957     AAsi    C    G        0      0        2 
  26  chr26_38832957     AKia    C    G        0      0        2 
  26  chr26_38832957     AOna    C    G      0.5      1        2 
  26  chr26_38832957     ASom    C    G        0      0        2 
  26  chr26_38832957     HCab    C    G        0      0        2 
  26  chr26_38832957     HPrz    C    G        0      0        2 
  26  chr26_38832957     ZBoe    C    G        0      0        2 
  26  chr26_38832957     ZGre    C    G        0      0        2 
  26  chr26_38832957     ZHar    C    G        0      0        2 
  26  chr26_38832957   Sample    C    G        0      0        2 
  26  chr26_38841122     AAsi    T    G        0      0        2 
  26  chr26_38841122     AKia    T    G        0      0        2 
  26  chr26_38841122     AOna    T    G        0      0        2 
  26  chr26_38841122     ASom    T    G        0      0        2 
  26  chr26_38841122     HCab    T    G        1      2        2 
  26  chr26_38841122     HPrz    T    G        1      2        2 
  26  chr26_38841122     ZBoe    T    G        0      0        2 
  26  chr26_38841122     ZGre    T    G        0      0        2 
  26  chr26_38841122     ZHar    T    G        0      0        2 
  26  chr26_38841122   Sample    T    G        0      0        2 
  26  chr26_38852914     AAsi    A    C        0      0        2 
  26  chr26_38852914     AKia    A    C        0      0        2 
  26  chr26_38852914     AOna    A    C        0      0        2 
  26  chr26_38852914     ASom    A    C        0      0        2 
  26  chr26_38852914     HCab    A    C        0      0        2 
  26  chr26_38852914     HPrz    A    C        0      0        2 
  26  chr26_38852914     ZBoe    A    C      0.5      1        2 
  26  chr26_38852914     ZGre    A    C        0      0        2 
  26  chr26_38852914     ZHar    A    C        0      0        2 
  26  chr26_38852914   Sample    A    C        0      0        2 
  26  chr26_38854093     AAsi    C    A        0      0        2 
  26  chr26_38854093     AKia    C    A        0      0        2 
  26  chr26_38854093     AOna    C    A        0      0        2 
  26  chr26_38854093     ASom    C    A        0      0        2 
  26  chr26_38854093     HCab    C    A        0      0        2 
  26  chr26_38854093     HPrz    C    A        0      0        2 
  26  chr26_38854093     ZBoe    C    A        0      0        2 
  26  chr26_38854093     ZGre    C    A        0      0        2 
  26  chr26_38854093     ZHar    C    A        1      2        2 
  26  chr26_38854093   Sample    C    A        0      0        2 
  26  chr26_38860509     AAsi    G    T        0      0        2 
  26  chr26_38860509     AKia    G    T        0      0        2 
  26  chr26_38860509     AOna    G    T        0      0        2 
  26  chr26_38860509     ASom    G    T        0      0        2 
  26  chr26_38860509     HCab    G    T        0      0        2 
  26  chr26_38860509     HPrz    G    T        0      0        2 
  26  chr26_38860509     ZBoe    G    T        0      0        2 
  26  chr26_38860509     ZGre    G    T      0.5      1        2 
  26  chr26_38860509     ZHar    G    T        0      0        2 
  26  chr26_38860509   Sample    G    T        0      0        2 
  26  chr26_38874817     AAsi    C    A        0      0        2 
  26  chr26_38874817     AKia    C    A        0      0        2 
  26  chr26_38874817     AOna    C    A        0      0        2 
  26  chr26_38874817     ASom    C    A        0      0        2 
  26  chr26_38874817     HCab    C    A        1      2        2 
  26  chr26_38874817     HPrz    C    A        1      2        2 
  26  chr26_38874817     ZBoe    C    A        0      0        2 
  26  chr26_38874817     ZGre    C    A        0      0        2 
  26  chr26_38874817     ZHar    C    A        0      0        2 
  26  chr26_38874817   Sample    C    A        0      0        2 
  26  chr26_38876941     AAsi    A    T        0      0        2 
  26  chr26_38876941     AKia    A    T        0      0        2 
  26  chr26_38876941     AOna    A    T        0      0        2 
  26  chr26_38876941     ASom    A    T        0      0        2 
  26  chr26_38876941     HCab    A    T        0      0        2 
  26  chr26_38876941     HPrz    A    T        0      0        2 
  26  chr26_38876941     ZBoe    A    T      0.5      1        2 
  26  chr26_38876941     ZGre    A    T        0      0        2 
  26  chr26_38876941     ZHar    A    T        0      0        2 
  26  chr26_38876941   Sample    A    T        0      0        2 
  26  chr26_38915537     AAsi    A    T        0      0        2 
  26  chr26_38915537     AKia    A    T        1      2        2 
  26  chr26_38915537     AOna    A    T      0.5      1        2 
  26  chr26_38915537     ASom    A    T        0      0        2 
  26  chr26_38915537     HCab    A    T        0      0        2 
  26  chr26_38915537     HPrz    A    T        0      0        2 
  26  chr26_38915537     ZBoe    A    T        0      0        2 
  26  chr26_38915537     ZGre    A    T        0      0        2 
  26  chr26_38915537     ZHar    A    T        0      0        2 
  26  chr26_38915537   Sample    A    T        0      0        2 
  26  chr26_38921557     AAsi    C    A        0      0        2 
  26  chr26_38921557     AKia    C    A        0      0        2 
  26  chr26_38921557     AOna    C    A        0      0        2 
  26  chr26_38921557     ASom    C    A        0      0        2 
  26  chr26_38921557     HCab    C    A        0      0        2 
  26  chr26_38921557     HPrz    C    A        0      0        2 
  26  chr26_38921557     ZBoe    C    A        0      0        2 
  26  chr26_38921557     ZGre    C    A        0      0        2 
  26  chr26_38921557     ZHar    C    A      0.5      1        2 
  26  chr26_38921557   Sample    C    A        0      0        2 
  26  chr26_38943988     AAsi    C    A        0      0        2 
  26  chr26_38943988     AKia    C    A        0      0        2 
  26  chr26_38943988     AOna    C    A        0      0        2 
  26  chr26_38943988     ASom    C    A        0      0        2 
  26  chr26_38943988     HCab    C    A        0      0        2 
  26  chr26_38943988     HPrz    C    A        0      0        2 
  26  chr26_38943988     ZBoe    C    A        0      0        2 
  26  chr26_38943988     ZGre    C    A        1      2        2 
  26  chr26_38943988     ZHar    C    A        0      0        2 
  26  chr26_38943988   Sample    C    A        0      0        2 
  26  chr26_38984970     AAsi    G    T        1      2        2 
  26  chr26_38984970     AKia    G    T        1      2        2 
  26  chr26_38984970     AOna    G    T        1      2        2 
  26  chr26_38984970     ASom    G    T        1      2        2 
  26  chr26_38984970     HCab    G    T        0      0        2 
  26  chr26_38984970     HPrz    G    T        0      0        2 
  26  chr26_38984970     ZBoe    G    T        0      0        2 
  26  chr26_38984970     ZGre    G    T        0      0        2 
  26  chr26_38984970     ZHar    G    T        0      0        2 
  26  chr26_38984970   Sample    G    T        1      2        2 
  26  chr26_39007522     AAsi    A    T        1      2        2 
  26  chr26_39007522     AKia    A    T        0      0        2 
  26  chr26_39007522     AOna    A    T        0      0        2 
  26  chr26_39007522     ASom    A    T        1      2        2 
  26  chr26_39007522     HCab    A    T        0      0        2 
  26  chr26_39007522     HPrz    A    T        0      0        2 
  26  chr26_39007522     ZBoe    A    T        0      0        2 
  26  chr26_39007522     ZGre    A    T        0      0        2 
  26  chr26_39007522     ZHar    A    T        0      0        2 
  26  chr26_39007522   Sample    A    T        1      2        2 
  26  chr26_39011016     AAsi    C    A        0      0        2 
  26  chr26_39011016     AKia    C    A        0      0        2 
  26  chr26_39011016     AOna    C    A        0      0        2 
  26  chr26_39011016     ASom    C    A        0      0        2 
  26  chr26_39011016     HCab    C    A        1      2        2 
  26  chr26_39011016     HPrz    C    A        1      2        2 
  26  chr26_39011016     ZBoe    C    A        0      0        2 
  26  chr26_39011016     ZGre    C    A        0      0        2 
  26  chr26_39011016     ZHar    C    A        0      0        2 
  26  chr26_39011016   Sample    C    A        0      0        2 
  26  chr26_39016610     AAsi    C    G        1      2        2 
  26  chr26_39016610     AKia    C    G        0      0        2 
  26  chr26_39016610     AOna    C    G        0      0        2 
  26  chr26_39016610     ASom    C    G        1      2        2 
  26  chr26_39016610     HCab    C    G        1      2        2 
  26  chr26_39016610     HPrz    C    G        1      2        2 
  26  chr26_39016610     ZBoe    C    G        0      0        2 
  26  chr26_39016610     ZGre    C    G        0      0        2 
  26  chr26_39016610     ZHar    C    G        0      0        2 
  26  chr26_39016610   Sample    C    G        1      2        2 
  26  chr26_39017171     AAsi    C    G        0      0        2 
  26  chr26_39017171     AKia    C    G        0      0        2 
  26  chr26_39017171     AOna    C    G      0.5      1        2 
  26  chr26_39017171     ASom    C    G        0      0        2 
  26  chr26_39017171     HCab    C    G        0      0        2 
  26  chr26_39017171     HPrz    C    G        0      0        2 
  26  chr26_39017171     ZBoe    C    G        0      0        2 
  26  chr26_39017171     ZGre    C    G        0      0        2 
  26  chr26_39017171     ZHar    C    G        0      0        2 
  26  chr26_39017171   Sample    C    G        0      0        2 
  26  chr26_39020922     AAsi    T    G        0      0        2 
  26  chr26_39020922     AKia    T    G        0      0        2 
  26  chr26_39020922     AOna    T    G        0      0        2 
  26  chr26_39020922     ASom    T    G        0      0        2 
  26  chr26_39020922     HCab    T    G        0      0        2 
  26  chr26_39020922     HPrz    T    G      0.5      1        2 
  26  chr26_39020922     ZBoe    T    G        0      0        2 
  26  chr26_39020922     ZGre    T    G        0      0        2 
  26  chr26_39020922     ZHar    T    G        0      0        2 
  26  chr26_39020922   Sample    T    G        0      0        2 
  26  chr26_39022041     AAsi    G    T        0      0        2 
  26  chr26_39022041     AKia    G    T        0      0        2 
  26  chr26_39022041     AOna    G    T        0      0        2 
  26  chr26_39022041     ASom    G    T        0      0        2 
  26  chr26_39022041     HCab    G    T        0      0        2 
  26  chr26_39022041     HPrz    G    T        0      0        2 
  26  chr26_39022041     ZBoe    G    T        1      2        2 
  26  chr26_39022041     ZGre    G    T        0      0        2 
  26  chr26_39022041     ZHar    G    T        0      0        2 
  26  chr26_39022041   Sample    G    T        0      0        2 
  26  chr26_39022986     AAsi    T    A        0      0        2 
  26  chr26_39022986     AKia    T    A        0      0        2 
  26  chr26_39022986     AOna    T    A        0      0        2 
  26  chr26_39022986     ASom    T    A        0      0        2 
  26  chr26_39022986     HCab    T    A        0      0        2 
  26  chr26_39022986     HPrz    T    A        0      0        2 
  26  chr26_39022986     ZBoe    T    A        1      2        2 
  26  chr26_39022986     ZGre    T    A        0      0        2 
  26  chr26_39022986     ZHar    T    A        0      0        2 
  26  chr26_39022986   Sample    T    A        0      0        2 
  26  chr26_39031759     AAsi    G    T        0      0        2 
  26  chr26_39031759     AKia    G    T        0      0        2 
  26  chr26_39031759     AOna    G    T        0      0        2 
  26  chr26_39031759     ASom    G    T        0      0        2 
  26  chr26_39031759     HCab    G    T        0      0        2 
  26  chr26_39031759     HPrz    G    T        0      0        2 
  26  chr26_39031759     ZBoe    G    T      0.5      1        2 
  26  chr26_39031759     ZGre    G    T        0      0        2 
  26  chr26_39031759     ZHar    G    T        0      0        2 
  26  chr26_39031759   Sample    G    T        0      0        2 
  26  chr26_39034577     AAsi    A    C        0      0        2 
  26  chr26_39034577     AKia    A    C        1      2        2 
  26  chr26_39034577     AOna    A    C      0.5      1        2 
  26  chr26_39034577     ASom    A    C        0      0        2 
  26  chr26_39034577     HCab    A    C        0      0        2 
  26  chr26_39034577     HPrz    A    C        0      0        2 
  26  chr26_39034577     ZBoe    A    C        0      0        2 
  26  chr26_39034577     ZGre    A    C        0      0        2 
  26  chr26_39034577     ZHar    A    C        0      0        2 
  26  chr26_39034577   Sample    A    C        0      0        2 
  26  chr26_39039178     AAsi    G    C        0      0        2 
  26  chr26_39039178     AKia    G    C        0      0        2 
  26  chr26_39039178     AOna    G    C        0      0        2 
  26  chr26_39039178     ASom    G    C        0      0        2 
  26  chr26_39039178     HCab    G    C        0      0        2 
  26  chr26_39039178     HPrz    G    C        0      0        2 
  26  chr26_39039178     ZBoe    G    C        0      0        2 
  26  chr26_39039178     ZGre    G    C        1      2        2 
  26  chr26_39039178     ZHar    G    C        0      0        2 
  26  chr26_39039178   Sample    G    C        0      0        2 
  26  chr26_39046916     AAsi    C    G        0      0        2 
  26  chr26_39046916     AKia    C    G        1      2        2 
  26  chr26_39046916     AOna    C    G        0      0        2 
  26  chr26_39046916     ASom    C    G        0      0        2 
  26  chr26_39046916     HCab    C    G        0      0        2 
  26  chr26_39046916     HPrz    C    G        0      0        2 
  26  chr26_39046916     ZBoe    C    G        0      0        2 
  26  chr26_39046916     ZGre    C    G        0      0        2 
  26  chr26_39046916     ZHar    C    G        0      0        2 
  26  chr26_39046916   Sample    C    G        0      0        2 
  26  chr26_39099576     AAsi    A    T        0      0        2 
  26  chr26_39099576     AKia    A    T        0      0        2 
  26  chr26_39099576     AOna    A    T        0      0        2 
  26  chr26_39099576     ASom    A    T        0      0        2 
  26  chr26_39099576     HCab    A    T        0      0        2 
  26  chr26_39099576     HPrz    A    T        0      0        2 
  26  chr26_39099576     ZBoe    A    T        0      0        2 
  26  chr26_39099576     ZGre    A    T        1      2        2 
  26  chr26_39099576     ZHar    A    T        0      0        2 
  26  chr26_39099576   Sample    A    T        0      0        2 
  26  chr26_39111056     AAsi    A    C        1      2        2 
  26  chr26_39111056     AKia    A    C        0      0        2 
  26  chr26_39111056     AOna    A    C        0      0        2 
  26  chr26_39111056     ASom    A    C        1      2        2 
  26  chr26_39111056     HCab    A    C        0      0        2 
  26  chr26_39111056     HPrz    A    C        0      0        2 
  26  chr26_39111056     ZBoe    A    C        0      0        2 
  26  chr26_39111056     ZGre    A    C        0      0        2 
  26  chr26_39111056     ZHar    A    C        0      0        2 
  26  chr26_39111056   Sample    A    C        1      2        2 
  26  chr26_39120372     AAsi    G    C        0      0        2 
  26  chr26_39120372     AKia    G    C        0      0        2 
  26  chr26_39120372     AOna    G    C        0      0        2 
  26  chr26_39120372     ASom    G    C        0      0        2 
  26  chr26_39120372     HCab    G    C        0      0        2 
  26  chr26_39120372     HPrz    G    C        0      0        2 
  26  chr26_39120372     ZBoe    G    C        1      2        2 
  26  chr26_39120372     ZGre    G    C        0      0        2 
  26  chr26_39120372     ZHar    G    C        0      0        2 
  26  chr26_39120372   Sample    G    C        0      0        2 
  26  chr26_39138041     AAsi    C    A        0      0        2 
  26  chr26_39138041     AKia    C    A        0      0        2 
  26  chr26_39138041     AOna    C    A      0.5      1        2 
  26  chr26_39138041     ASom    C    A        0      0        2 
  26  chr26_39138041     HCab    C    A        0      0        2 
  26  chr26_39138041     HPrz    C    A        0      0        2 
  26  chr26_39138041     ZBoe    C    A        0      0        2 
  26  chr26_39138041     ZGre    C    A        0      0        2 
  26  chr26_39138041     ZHar    C    A        0      0        2 
  26  chr26_39138041   Sample    C    A        0      0        2 
  26  chr26_39139471     AAsi    C    G        0      0        2 
  26  chr26_39139471     AKia    C    G        0      0        2 
  26  chr26_39139471     AOna    C    G        0      0        2 
  26  chr26_39139471     ASom    C    G        0      0        2 
  26  chr26_39139471     HCab    C    G        1      2        2 
  26  chr26_39139471     HPrz    C    G        1      2        2 
  26  chr26_39139471     ZBoe    C    G        0      0        2 
  26  chr26_39139471     ZGre    C    G        0      0        2 
  26  chr26_39139471     ZHar    C    G        0      0        2 
  26  chr26_39139471   Sample    C    G        0      0        2 
  26  chr26_39152854     AAsi    A    C        0      0        2 
  26  chr26_39152854     AKia    A    C        0      0        2 
  26  chr26_39152854     AOna    A    C        0      0        2 
  26  chr26_39152854     ASom    A    C        0      0        2 
  26  chr26_39152854     HCab    A    C        0      0        2 
  26  chr26_39152854     HPrz    A    C        0      0        2 
  26  chr26_39152854     ZBoe    A    C      0.5      1        2 
  26  chr26_39152854     ZGre    A    C        0      0        2 
  26  chr26_39152854     ZHar    A    C        0      0        2 
  26  chr26_39152854   Sample    A    C        0      0        2 
  26  chr26_39155618     AAsi    A    T        0      0        2 
  26  chr26_39155618     AKia    A    T        0      0        2 
  26  chr26_39155618     AOna    A    T        0      0        2 
  26  chr26_39155618     ASom    A    T        0      0        2 
  26  chr26_39155618     HCab    A    T        0      0        2 
  26  chr26_39155618     HPrz    A    T      0.5      1        2 
  26  chr26_39155618     ZBoe    A    T        0      0        2 
  26  chr26_39155618     ZGre    A    T        0      0        2 
  26  chr26_39155618     ZHar    A    T        0      0        2 
  26  chr26_39155618   Sample    A    T        0      0        2 
  26  chr26_39168307     AAsi    C    A        0      0        2 
  26  chr26_39168307     AKia    C    A      0.5      1        2 
  26  chr26_39168307     AOna    C    A        0      0        2 
  26  chr26_39168307     ASom    C    A        0      0        2 
  26  chr26_39168307     HCab    C    A        0      0        2 
  26  chr26_39168307     HPrz    C    A        0      0        2 
  26  chr26_39168307     ZBoe    C    A        0      0        2 
  26  chr26_39168307     ZGre    C    A        0      0        2 
  26  chr26_39168307     ZHar    C    A        0      0        2 
  26  chr26_39168307   Sample    C    A        0      0        2 
  26  chr26_39173499     AAsi    A    T        0      0        2 
  26  chr26_39173499     AKia    A    T        1      2        2 
  26  chr26_39173499     AOna    A    T        1      2        2 
  26  chr26_39173499     ASom    A    T        0      0        2 
  26  chr26_39173499     HCab    A    T        0      0        2 
  26  chr26_39173499     HPrz    A    T        0      0        2 
  26  chr26_39173499     ZBoe    A    T        0      0        2 
  26  chr26_39173499     ZGre    A    T        0      0        2 
  26  chr26_39173499     ZHar    A    T        0      0        2 
  26  chr26_39173499   Sample    A    T        0      0        2 
  26  chr26_39190179     AAsi    C    A        0      0        2 
  26  chr26_39190179     AKia    C    A        0      0        2 
  26  chr26_39190179     AOna    C    A        0      0        2 
  26  chr26_39190179     ASom    C    A        0      0        2 
  26  chr26_39190179     HCab    C    A      0.5      1        2 
  26  chr26_39190179     HPrz    C    A        0      0        2 
  26  chr26_39190179     ZBoe    C    A        0      0        2 
  26  chr26_39190179     ZGre    C    A        0      0        2 
  26  chr26_39190179     ZHar    C    A        0      0        2 
  26  chr26_39190179   Sample    C    A        0      0        2 
  26  chr26_39192820     AAsi    G    C        0      0        2 
  26  chr26_39192820     AKia    G    C      0.5      1        2 
  26  chr26_39192820     AOna    G    C        0      0        2 
  26  chr26_39192820     ASom    G    C        0      0        2 
  26  chr26_39192820     HCab    G    C        0      0        2 
  26  chr26_39192820     HPrz    G    C        0      0        2 
  26  chr26_39192820     ZBoe    G    C        0      0        2 
  26  chr26_39192820     ZGre    G    C        0      0        2 
  26  chr26_39192820     ZHar    G    C        0      0        2 
  26  chr26_39192820   Sample    G    C        0      0        2 
  26  chr26_39199769     AAsi    G    C        0      0        2 
  26  chr26_39199769     AKia    G    C        0      0        2 
  26  chr26_39199769     AOna    G    C        0      0        2 
  26  chr26_39199769     ASom    G    C        0      0        2 
  26  chr26_39199769     HCab    G    C        1      2        2 
  26  chr26_39199769     HPrz    G    C        1      2        2 
  26  chr26_39199769     ZBoe    G    C        0      0        2 
  26  chr26_39199769     ZGre    G    C        0      0        2 
  26  chr26_39199769     ZHar    G    C        0      0        2 
  26  chr26_39199769   Sample    G    C        0      0        2 
  26  chr26_39209639     AAsi    G    C        1      2        2 
  26  chr26_39209639     AKia    G    C        0      0        2 
  26  chr26_39209639     AOna    G    C        0      0        2 
  26  chr26_39209639     ASom    G    C        0      0        2 
  26  chr26_39209639     HCab    G    C        0      0        2 
  26  chr26_39209639     HPrz    G    C        0      0        2 
  26  chr26_39209639     ZBoe    G    C        0      0        2 
  26  chr26_39209639     ZGre    G    C        0      0        2 
  26  chr26_39209639     ZHar    G    C        0      0        2 
  26  chr26_39209639   Sample    G    C        0      0        2 
  26  chr26_39227473     AAsi    T    A        0      0        2 
  26  chr26_39227473     AKia    T    A        0      0        2 
  26  chr26_39227473     AOna    T    A        0      0        2 
  26  chr26_39227473     ASom    T    A        0      0        2 
  26  chr26_39227473     HCab    T    A        1      2        2 
  26  chr26_39227473     HPrz    T    A        1      2        2 
  26  chr26_39227473     ZBoe    T    A        0      0        2 
  26  chr26_39227473     ZGre    T    A        0      0        2 
  26  chr26_39227473     ZHar    T    A        0      0        2 
  26  chr26_39227473   Sample    T    A        0      0        2 
  26  chr26_39264290     AAsi    C    G        0      0        2 
  26  chr26_39264290     AKia    C    G        0      0        2 
  26  chr26_39264290     AOna    C    G        0      0        2 
  26  chr26_39264290     ASom    C    G        0      0        2 
  26  chr26_39264290     HCab    C    G        1      2        2 
  26  chr26_39264290     HPrz    C    G        1      2        2 
  26  chr26_39264290     ZBoe    C    G        0      0        2 
  26  chr26_39264290     ZGre    C    G        0      0        2 
  26  chr26_39264290     ZHar    C    G        0      0        2 
  26  chr26_39264290   Sample    C    G        0      0        2 
  26  chr26_39273783     AAsi    C    G        0      0        2 
  26  chr26_39273783     AKia    C    G        0      0        2 
  26  chr26_39273783     AOna    C    G        0      0        2 
  26  chr26_39273783     ASom    C    G        0      0        2 
  26  chr26_39273783     HCab    C    G        0      0        2 
  26  chr26_39273783     HPrz    C    G        0      0        2 
  26  chr26_39273783     ZBoe    C    G        1      2        2 
  26  chr26_39273783     ZGre    C    G        0      0        2 
  26  chr26_39273783     ZHar    C    G        1      2        2 
  26  chr26_39273783   Sample    C    G        0      0        2 
  26  chr26_39286244     AAsi    T    G        1      2        2 
  26  chr26_39286244     AKia    T    G        0      0        2 
  26  chr26_39286244     AOna    T    G        0      0        2 
  26  chr26_39286244     ASom    T    G        1      2        2 
  26  chr26_39286244     HCab    T    G        0      0        2 
  26  chr26_39286244     HPrz    T    G        0      0        2 
  26  chr26_39286244     ZBoe    T    G        0      0        2 
  26  chr26_39286244     ZGre    T    G        0      0        2 
  26  chr26_39286244     ZHar    T    G        0      0        2 
  26  chr26_39286244   Sample    T    G        1      2        2 
  26  chr26_39289516     AAsi    G    C        0      0        2 
  26  chr26_39289516     AKia    G    C        1      2        2 
  26  chr26_39289516     AOna    G    C        1      2        2 
  26  chr26_39289516     ASom    G    C        0      0        2 
  26  chr26_39289516     HCab    G    C        0      0        2 
  26  chr26_39289516     HPrz    G    C        0      0        2 
  26  chr26_39289516     ZBoe    G    C        0      0        2 
  26  chr26_39289516     ZGre    G    C        0      0        2 
  26  chr26_39289516     ZHar    G    C        0      0        2 
  26  chr26_39289516   Sample    G    C        0      0        2 
  26  chr26_39307883     AAsi    A    C        0      0        2 
  26  chr26_39307883     AKia    A    C        0      0        2 
  26  chr26_39307883     AOna    A    C        1      2        2 
  26  chr26_39307883     ASom    A    C        0      0        2 
  26  chr26_39307883     HCab    A    C        0      0        2 
  26  chr26_39307883     HPrz    A    C        0      0        2 
  26  chr26_39307883     ZBoe    A    C        0      0        2 
  26  chr26_39307883     ZGre    A    C        0      0        2 
  26  chr26_39307883     ZHar    A    C        0      0        2 
  26  chr26_39307883   Sample    A    C        0      0        2 
  26  chr26_39308842     AAsi    G    C        1      2        2 
  26  chr26_39308842     AKia    G    C        0      0        2 
  26  chr26_39308842     AOna    G    C        0      0        2 
  26  chr26_39308842     ASom    G    C        1      2        2 
  26  chr26_39308842     HCab    G    C        0      0        2 
  26  chr26_39308842     HPrz    G    C        0      0        2 
  26  chr26_39308842     ZBoe    G    C        0      0        2 
  26  chr26_39308842     ZGre    G    C        0      0        2 
  26  chr26_39308842     ZHar    G    C        0      0        2 
  26  chr26_39308842   Sample    G    C        1      2        2 
  26  chr26_39319265     AAsi    C    A        0      0        2 
  26  chr26_39319265     AKia    C    A        0      0        2 
  26  chr26_39319265     AOna    C    A        0      0        2 
  26  chr26_39319265     ASom    C    A        0      0        2 
  26  chr26_39319265     HCab    C    A        0      0        2 
  26  chr26_39319265     HPrz    C    A        0      0        2 
  26  chr26_39319265     ZBoe    C    A        0      0        2 
  26  chr26_39319265     ZGre    C    A        0      0        2 
  26  chr26_39319265     ZHar    C    A        1      2        2 
  26  chr26_39319265   Sample    C    A        0      0        2 
  26  chr26_39328220     AAsi    G    C        0      0        2 
  26  chr26_39328220     AKia    G    C        0      0        2 
  26  chr26_39328220     AOna    G    C        0      0        2 
  26  chr26_39328220     ASom    G    C        0      0        2 
  26  chr26_39328220     HCab    G    C        1      2        2 
  26  chr26_39328220     HPrz    G    C        1      2        2 
  26  chr26_39328220     ZBoe    G    C        0      0        2 
  26  chr26_39328220     ZGre    G    C        0      0        2 
  26  chr26_39328220     ZHar    G    C        0      0        2 
  26  chr26_39328220   Sample    G    C        0      0        2 
  26  chr26_39382446     AAsi    C    A        0      0        2 
  26  chr26_39382446     AKia    C    A        0      0        2 
  26  chr26_39382446     AOna    C    A        0      0        2 
  26  chr26_39382446     ASom    C    A        0      0        2 
  26  chr26_39382446     HCab    C    A        0      0        2 
  26  chr26_39382446     HPrz    C    A        0      0        2 
  26  chr26_39382446     ZBoe    C    A        1      2        2 
  26  chr26_39382446     ZGre    C    A      0.5      1        2 
  26  chr26_39382446     ZHar    C    A        0      0        2 
  26  chr26_39382446   Sample    C    A        0      0        2 
  26  chr26_39384723     AAsi    C    G        1      2        2 
  26  chr26_39384723     AKia    C    G        0      0        2 
  26  chr26_39384723     AOna    C    G        0      0        2 
  26  chr26_39384723     ASom    C    G        0      0        2 
  26  chr26_39384723     HCab    C    G        0      0        2 
  26  chr26_39384723     HPrz    C    G        0      0        2 
  26  chr26_39384723     ZBoe    C    G        0      0        2 
  26  chr26_39384723     ZGre    C    G        0      0        2 
  26  chr26_39384723     ZHar    C    G        0      0        2 
  26  chr26_39384723   Sample    C    G        0      0        2 
  26  chr26_39387842     AAsi    C    A        0      0        2 
  26  chr26_39387842     AKia    C    A        1      2        2 
  26  chr26_39387842     AOna    C    A        1      2        2 
  26  chr26_39387842     ASom    C    A        0      0        2 
  26  chr26_39387842     HCab    C    A        0      0        2 
  26  chr26_39387842     HPrz    C    A        0      0        2 
  26  chr26_39387842     ZBoe    C    A        0      0        2 
  26  chr26_39387842     ZGre    C    A        0      0        2 
  26  chr26_39387842     ZHar    C    A        0      0        2 
  26  chr26_39387842   Sample    C    A        0      0        2 
  26  chr26_39391737     AAsi    C    A        0      0        2 
  26  chr26_39391737     AKia    C    A        0      0        2 
  26  chr26_39391737     AOna    C    A        0      0        2 
  26  chr26_39391737     ASom    C    A        0      0        2 
  26  chr26_39391737     HCab    C    A        1      2        2 
  26  chr26_39391737     HPrz    C    A        1      2        2 
  26  chr26_39391737     ZBoe    C    A        0      0        2 
  26  chr26_39391737     ZGre    C    A        0      0        2 
  26  chr26_39391737     ZHar    C    A        0      0        2 
  26  chr26_39391737   Sample    C    A        0      0        2 
  26  chr26_39396891     AAsi    A    C        1      2        2 
  26  chr26_39396891     AKia    A    C        0      0        2 
  26  chr26_39396891     AOna    A    C        0      0        2 
  26  chr26_39396891     ASom    A    C        0      0        2 
  26  chr26_39396891     HCab    A    C        0      0        2 
  26  chr26_39396891     HPrz    A    C        0      0        2 
  26  chr26_39396891     ZBoe    A    C        0      0        2 
  26  chr26_39396891     ZGre    A    C        0      0        2 
  26  chr26_39396891     ZHar    A    C        0      0        2 
  26  chr26_39396891   Sample    A    C        0      0        2 
  26  chr26_39411785     AAsi    T    A        0      0        2 
  26  chr26_39411785     AKia    T    A        0      0        2 
  26  chr26_39411785     AOna    T    A        0      0        2 
  26  chr26_39411785     ASom    T    A      0.5      1        2 
  26  chr26_39411785     HCab    T    A        0      0        2 
  26  chr26_39411785     HPrz    T    A        0      0        2 
  26  chr26_39411785     ZBoe    T    A        0      0        2 
  26  chr26_39411785     ZGre    T    A        0      0        2 
  26  chr26_39411785     ZHar    T    A        0      0        2 
  26  chr26_39411785   Sample    T    A        0      0        2 
  26  chr26_39414943     AAsi    A    C        0      0        2 
  26  chr26_39414943     AKia    A    C        1      2        2 
  26  chr26_39414943     AOna    A    C        0      0        2 
  26  chr26_39414943     ASom    A    C        0      0        2 
  26  chr26_39414943     HCab    A    C        0      0        2 
  26  chr26_39414943     HPrz    A    C        0      0        2 
  26  chr26_39414943     ZBoe    A    C        0      0        2 
  26  chr26_39414943     ZGre    A    C        0      0        2 
  26  chr26_39414943     ZHar    A    C        0      0        2 
  26  chr26_39414943   Sample    A    C        0      0        2 
  26  chr26_39415891     AAsi    T    G        0      0        2 
  26  chr26_39415891     AKia    T    G        1      2        2 
  26  chr26_39415891     AOna    T    G        1      2        2 
  26  chr26_39415891     ASom    T    G        0      0        2 
  26  chr26_39415891     HCab    T    G        0      0        2 
  26  chr26_39415891     HPrz    T    G        0      0        2 
  26  chr26_39415891     ZBoe    T    G        0      0        2 
  26  chr26_39415891     ZGre    T    G        0      0        2 
  26  chr26_39415891     ZHar    T    G        0      0        2 
  26  chr26_39415891   Sample    T    G        0      0        2 
  26  chr26_39420257     AAsi    C    A        0      0        2 
  26  chr26_39420257     AKia    C    A        0      0        2 
  26  chr26_39420257     AOna    C    A        0      0        2 
  26  chr26_39420257     ASom    C    A        0      0        2 
  26  chr26_39420257     HCab    C    A        0      0        2 
  26  chr26_39420257     HPrz    C    A        0      0        2 
  26  chr26_39420257     ZBoe    C    A        0      0        2 
  26  chr26_39420257     ZGre    C    A        0      0        2 
  26  chr26_39420257     ZHar    C    A        1      2        2 
  26  chr26_39420257   Sample    C    A        0      0        2 
  26  chr26_39442846     AAsi    G    C        0      0        2 
  26  chr26_39442846     AKia    G    C        0      0        2 
  26  chr26_39442846     AOna    G    C        0      0        2 
  26  chr26_39442846     ASom    G    C        0      0        2 
  26  chr26_39442846     HCab    G    C        1      2        2 
  26  chr26_39442846     HPrz    G    C        1      2        2 
  26  chr26_39442846     ZBoe    G    C        0      0        2 
  26  chr26_39442846     ZGre    G    C        0      0        2 
  26  chr26_39442846     ZHar    G    C        0      0        2 
  26  chr26_39442846   Sample    G    C        0      0        2 
  26  chr26_39452520     AAsi    T    A        0      0        2 
  26  chr26_39452520     AKia    T    A        0      0        2 
  26  chr26_39452520     AOna    T    A        0      0        2 
  26  chr26_39452520     ASom    T    A        0      0        2 
  26  chr26_39452520     HCab    T    A      0.5      1        2 
  26  chr26_39452520     HPrz    T    A        0      0        2 
  26  chr26_39452520     ZBoe    T    A        0      0        2 
  26  chr26_39452520     ZGre    T    A        0      0        2 
  26  chr26_39452520     ZHar    T    A        0      0        2 
  26  chr26_39452520   Sample    T    A        0      0        2 
  26  chr26_39500056     AAsi    G    T        0      0        2 
  26  chr26_39500056     AKia    G    T        0      0        2 
  26  chr26_39500056     AOna    G    T        0      0        2 
  26  chr26_39500056     ASom    G    T        0      0        2 
  26  chr26_39500056     HCab    G    T        0      0        2 
  26  chr26_39500056     HPrz    G    T        0      0        2 
  26  chr26_39500056     ZBoe    G    T        0      0        2 
  26  chr26_39500056     ZGre    G    T        0      0        2 
  26  chr26_39500056     ZHar    G    T        1      2        2 
  26  chr26_39500056   Sample    G    T        0      0        2 
  26  chr26_39502764     AAsi    C    G        0      0        2 
  26  chr26_39502764     AKia    C    G        0      0        2 
  26  chr26_39502764     AOna    C    G        0      0        2 
  26  chr26_39502764     ASom    C    G        0      0        2 
  26  chr26_39502764     HCab    C    G        0      0        2 
  26  chr26_39502764     HPrz    C    G        0      0        2 
  26  chr26_39502764     ZBoe    C    G        0      0        2 
  26  chr26_39502764     ZGre    C    G        0      0        2 
  26  chr26_39502764     ZHar    C    G        1      2        2 
  26  chr26_39502764   Sample    C    G        0      0        2 
  26  chr26_39523132     AAsi    C    A        0      0        2 
  26  chr26_39523132     AKia    C    A        0      0        2 
  26  chr26_39523132     AOna    C    A        0      0        2 
  26  chr26_39523132     ASom    C    A        0      0        2 
  26  chr26_39523132     HCab    C    A        0      0        2 
  26  chr26_39523132     HPrz    C    A        0      0        2 
  26  chr26_39523132     ZBoe    C    A      0.5      1        2 
  26  chr26_39523132     ZGre    C    A        0      0        2 
  26  chr26_39523132     ZHar    C    A        0      0        2 
  26  chr26_39523132   Sample    C    A        0      0        2 
  26  chr26_39528937     AAsi    T    G        0      0        2 
  26  chr26_39528937     AKia    T    G        0      0        2 
  26  chr26_39528937     AOna    T    G        0      0        2 
  26  chr26_39528937     ASom    T    G        0      0        2 
  26  chr26_39528937     HCab    T    G        1      2        2 
  26  chr26_39528937     HPrz    T    G      0.5      1        2 
  26  chr26_39528937     ZBoe    T    G        0      0        2 
  26  chr26_39528937     ZGre    T    G        0      0        2 
  26  chr26_39528937     ZHar    T    G        0      0        2 
  26  chr26_39528937   Sample    T    G        0      0        2 
  26  chr26_39549059     AAsi    G    C        0      0        2 
  26  chr26_39549059     AKia    G    C        0      0        2 
  26  chr26_39549059     AOna    G    C        0      0        2 
  26  chr26_39549059     ASom    G    C      0.5      1        2 
  26  chr26_39549059     HCab    G    C        0      0        2 
  26  chr26_39549059     HPrz    G    C        0      0        2 
  26  chr26_39549059     ZBoe    G    C        0      0        2 
  26  chr26_39549059     ZGre    G    C        0      0        2 
  26  chr26_39549059     ZHar    G    C        0      0        2 
  26  chr26_39549059   Sample    G    C        0      0        2 
  26  chr26_39549896     AAsi    G    C        0      0        2 
  26  chr26_39549896     AKia    G    C        0      0        2 
  26  chr26_39549896     AOna    G    C        0      0        2 
  26  chr26_39549896     ASom    G    C        0      0        2 
  26  chr26_39549896     HCab    G    C        1      2        2 
  26  chr26_39549896     HPrz    G    C        1      2        2 
  26  chr26_39549896     ZBoe    G    C        0      0        2 
  26  chr26_39549896     ZGre    G    C        0      0        2 
  26  chr26_39549896     ZHar    G    C        0      0        2 
  26  chr26_39549896   Sample    G    C        0      0        2 
  26  chr26_39595886     AAsi    C    A        0      0        2 
  26  chr26_39595886     AKia    C    A        0      0        2 
  26  chr26_39595886     AOna    C    A        0      0        2 
  26  chr26_39595886     ASom    C    A        0      0        2 
  26  chr26_39595886     HCab    C    A        1      2        2 
  26  chr26_39595886     HPrz    C    A        1      2        2 
  26  chr26_39595886     ZBoe    C    A        0      0        2 
  26  chr26_39595886     ZGre    C    A        0      0        2 
  26  chr26_39595886     ZHar    C    A        0      0        2 
  26  chr26_39595886   Sample    C    A        0      0        2 
  26  chr26_39620369     AAsi    C    G        0      0        2 
  26  chr26_39620369     AKia    C    G        0      0        2 
  26  chr26_39620369     AOna    C    G        0      0        2 
  26  chr26_39620369     ASom    C    G        1      2        2 
  26  chr26_39620369     HCab    C    G        0      0        2 
  26  chr26_39620369     HPrz    C    G        0      0        2 
  26  chr26_39620369     ZBoe    C    G        0      0        2 
  26  chr26_39620369     ZGre    C    G        0      0        2 
  26  chr26_39620369     ZHar    C    G        0      0        2 
  26  chr26_39620369   Sample    C    G        0      0        2 
  26  chr26_39639582     AAsi    A    C        0      0        2 
  26  chr26_39639582     AKia    A    C        1      2        2 
  26  chr26_39639582     AOna    A    C        0      0        2 
  26  chr26_39639582     ASom    A    C        0      0        2 
  26  chr26_39639582     HCab    A    C        0      0        2 
  26  chr26_39639582     HPrz    A    C        0      0        2 
  26  chr26_39639582     ZBoe    A    C        0      0        2 
  26  chr26_39639582     ZGre    A    C        0      0        2 
  26  chr26_39639582     ZHar    A    C        0      0        2 
  26  chr26_39639582   Sample    A    C        0      0        2 
  26  chr26_39639679     AAsi    G    C        0      0        2 
  26  chr26_39639679     AKia    G    C        0      0        2 
  26  chr26_39639679     AOna    G    C      0.5      1        2 
  26  chr26_39639679     ASom    G    C        0      0        2 
  26  chr26_39639679     HCab    G    C        0      0        2 
  26  chr26_39639679     HPrz    G    C        0      0        2 
  26  chr26_39639679     ZBoe    G    C        0      0        2 
  26  chr26_39639679     ZGre    G    C        0      0        2 
  26  chr26_39639679     ZHar    G    C        0      0        2 
  26  chr26_39639679   Sample    G    C        0      0        2 
  26  chr26_39652540     AAsi    G    T        0      0        2 
  26  chr26_39652540     AKia    G    T        1      2        2 
  26  chr26_39652540     AOna    G    T        1      2        2 
  26  chr26_39652540     ASom    G    T        0      0        2 
  26  chr26_39652540     HCab    G    T        0      0        2 
  26  chr26_39652540     HPrz    G    T        0      0        2 
  26  chr26_39652540     ZBoe    G    T        0      0        2 
  26  chr26_39652540     ZGre    G    T        0      0        2 
  26  chr26_39652540     ZHar    G    T        0      0        2 
  26  chr26_39652540   Sample    G    T        0      0        2 
  26  chr26_39652864     AAsi    C    G        0      0        2 
  26  chr26_39652864     AKia    C    G        0      0        2 
  26  chr26_39652864     AOna    C    G        0      0        2 
  26  chr26_39652864     ASom    C    G        0      0        2 
  26  chr26_39652864     HCab    C    G        1      2        2 
  26  chr26_39652864     HPrz    C    G        1      2        2 
  26  chr26_39652864     ZBoe    C    G        0      0        2 
  26  chr26_39652864     ZGre    C    G        0      0        2 
  26  chr26_39652864     ZHar    C    G        0      0        2 
  26  chr26_39652864   Sample    C    G        0      0        2 
  26  chr26_39667892     AAsi    G    C        0      0        2 
  26  chr26_39667892     AKia    G    C        0      0        2 
  26  chr26_39667892     AOna    G    C        0      0        2 
  26  chr26_39667892     ASom    G    C        0      0        2 
  26  chr26_39667892     HCab    G    C        0      0        2 
  26  chr26_39667892     HPrz    G    C        0      0        2 
  26  chr26_39667892     ZBoe    G    C        1      2        2 
  26  chr26_39667892     ZGre    G    C        0      0        2 
  26  chr26_39667892     ZHar    G    C        0      0        2 
  26  chr26_39667892   Sample    G    C        0      0        2 
  26  chr26_39672491     AAsi    G    T        0      0        2 
  26  chr26_39672491     AKia    G    T        0      0        2 
  26  chr26_39672491     AOna    G    T        0      0        2 
  26  chr26_39672491     ASom    G    T        0      0        2 
  26  chr26_39672491     HCab    G    T      0.5      1        2 
  26  chr26_39672491     HPrz    G    T        0      0        2 
  26  chr26_39672491     ZBoe    G    T        0      0        2 
  26  chr26_39672491     ZGre    G    T        0      0        2 
  26  chr26_39672491     ZHar    G    T        0      0        2 
  26  chr26_39672491   Sample    G    T        0      0        2 
  26  chr26_39693965     AAsi    T    G        0      0        2 
  26  chr26_39693965     AKia    T    G        0      0        2 
  26  chr26_39693965     AOna    T    G      0.5      1        2 
  26  chr26_39693965     ASom    T    G        0      0        2 
  26  chr26_39693965     HCab    T    G        0      0        2 
  26  chr26_39693965     HPrz    T    G        0      0        2 
  26  chr26_39693965     ZBoe    T    G        0      0        2 
  26  chr26_39693965     ZGre    T    G        0      0        2 
  26  chr26_39693965     ZHar    T    G        0      0        2 
  26  chr26_39693965   Sample    T    G        0      0        2 
  26  chr26_39696423     AAsi    A    T        0      0        2 
  26  chr26_39696423     AKia    A    T      0.5      1        2 
  26  chr26_39696423     AOna    A    T      0.5      1        2 
  26  chr26_39696423     ASom    A    T        0      0        2 
  26  chr26_39696423     HCab    A    T        0      0        2 
  26  chr26_39696423     HPrz    A    T        0      0        2 
  26  chr26_39696423     ZBoe    A    T        0      0        2 
  26  chr26_39696423     ZGre    A    T        0      0        2 
  26  chr26_39696423     ZHar    A    T        0      0        2 
  26  chr26_39696423   Sample    A    T        0      0        2 
  26  chr26_39701402     AAsi    T    G        0      0        2 
  26  chr26_39701402     AKia    T    G      0.5      1        2 
  26  chr26_39701402     AOna    T    G        0      0        2 
  26  chr26_39701402     ASom    T    G        0      0        2 
  26  chr26_39701402     HCab    T    G        0      0        2 
  26  chr26_39701402     HPrz    T    G        0      0        2 
  26  chr26_39701402     ZBoe    T    G        0      0        2 
  26  chr26_39701402     ZGre    T    G        0      0        2 
  26  chr26_39701402     ZHar    T    G        0      0        2 
  26  chr26_39701402   Sample    T    G        0      0        2 
  26  chr26_39730942     AAsi    G    T        0      0        2 
  26  chr26_39730942     AKia    G    T        0      0        2 
  26  chr26_39730942     AOna    G    T        0      0        2 
  26  chr26_39730942     ASom    G    T        0      0        2 
  26  chr26_39730942     HCab    G    T        1      2        2 
  26  chr26_39730942     HPrz    G    T        1      2        2 
  26  chr26_39730942     ZBoe    G    T        0      0        2 
  26  chr26_39730942     ZGre    G    T        0      0        2 
  26  chr26_39730942     ZHar    G    T        0      0        2 
  26  chr26_39730942   Sample    G    T        0      0        2 
  26  chr26_39739067     AAsi    A    C        0      0        2 
  26  chr26_39739067     AKia    A    C        1      2        2 
  26  chr26_39739067     AOna    A    C        0      0        2 
  26  chr26_39739067     ASom    A    C        0      0        2 
  26  chr26_39739067     HCab    A    C        0      0        2 
  26  chr26_39739067     HPrz    A    C        0      0        2 
  26  chr26_39739067     ZBoe    A    C        0      0        2 
  26  chr26_39739067     ZGre    A    C        0      0        2 
  26  chr26_39739067     ZHar    A    C        0      0        2 
  26  chr26_39739067   Sample    A    C        0      0        2 
  26  chr26_39785640     AAsi    C    G        0      0        2 
  26  chr26_39785640     AKia    C    G        0      0        2 
  26  chr26_39785640     AOna    C    G        0      0        2 
  26  chr26_39785640     ASom    C    G        0      0        2 
  26  chr26_39785640     HCab    C    G      0.5      1        2 
  26  chr26_39785640     HPrz    C    G      0.5      1        2 
  26  chr26_39785640     ZBoe    C    G        0      0        2 
  26  chr26_39785640     ZGre    C    G        0      0        2 
  26  chr26_39785640     ZHar    C    G        0      0        2 
  26  chr26_39785640   Sample    C    G        0      0        2 
  26  chr26_39790194     AAsi    T    G        0      0        2 
  26  chr26_39790194     AKia    T    G        0      0        2 
  26  chr26_39790194     AOna    T    G        1      2        2 
  26  chr26_39790194     ASom    T    G        0      0        2 
  26  chr26_39790194     HCab    T    G        0      0        2 
  26  chr26_39790194     HPrz    T    G        0      0        2 
  26  chr26_39790194     ZBoe    T    G        0      0        2 
  26  chr26_39790194     ZGre    T    G        0      0        2 
  26  chr26_39790194     ZHar    T    G        0      0        2 
  26  chr26_39790194   Sample    T    G        0      0        2 
  26  chr26_39815699     AAsi    T    A        0      0        2 
  26  chr26_39815699     AKia    T    A        0      0        2 
  26  chr26_39815699     AOna    T    A        0      0        2 
  26  chr26_39815699     ASom    T    A        0      0        2 
  26  chr26_39815699     HCab    T    A        1      2        2 
  26  chr26_39815699     HPrz    T    A        1      2        2 
  26  chr26_39815699     ZBoe    T    A        0      0        2 
  26  chr26_39815699     ZGre    T    A        0      0        2 
  26  chr26_39815699     ZHar    T    A        0      0        2 
  26  chr26_39815699   Sample    T    A        0      0        2 
  26  chr26_39839332     AAsi    G    C        0      0        2 
  26  chr26_39839332     AKia    G    C      0.5      1        2 
  26  chr26_39839332     AOna    G    C        0      0        2 
  26  chr26_39839332     ASom    G    C        0      0        2 
  26  chr26_39839332     HCab    G    C        0      0        2 
  26  chr26_39839332     HPrz    G    C        0      0        2 
  26  chr26_39839332     ZBoe    G    C        0      0        2 
  26  chr26_39839332     ZGre    G    C        0      0        2 
  26  chr26_39839332     ZHar    G    C        0      0        2 
  26  chr26_39839332   Sample    G    C        0      0        2 
  26  chr26_39850581     AAsi    T    A        0      0        2 
  26  chr26_39850581     AKia    T    A        0      0        2 
  26  chr26_39850581     AOna    T    A      0.5      1        2 
  26  chr26_39850581     ASom    T    A        0      0        2 
  26  chr26_39850581     HCab    T    A        0      0        2 
  26  chr26_39850581     HPrz    T    A        0      0        2 
  26  chr26_39850581     ZBoe    T    A        0      0        2 
  26  chr26_39850581     ZGre    T    A        0      0        2 
  26  chr26_39850581     ZHar    T    A        0      0        2 
  26  chr26_39850581   Sample    T    A        0      0        2 
  26  chr26_39850769     AAsi    T    G        0      0        2 
  26  chr26_39850769     AKia    T    G        0      0        2 
  26  chr26_39850769     AOna    T    G        0      0        2 
  26  chr26_39850769     ASom    T    G        0      0        2 
  26  chr26_39850769     HCab    T    G        0      0        2 
  26  chr26_39850769     HPrz    T    G      0.5      1        2 
  26  chr26_39850769     ZBoe    T    G        0      0        2 
  26  chr26_39850769     ZGre    T    G        0      0        2 
  26  chr26_39850769     ZHar    T    G        0      0        2 
  26  chr26_39850769   Sample    T    G        0      0        2 
  26  chr26_39864366     AAsi    C    A        0      0        2 
  26  chr26_39864366     AKia    C    A        1      2        2 
  26  chr26_39864366     AOna    C    A        1      2        2 
  26  chr26_39864366     ASom    C    A        0      0        2 
  26  chr26_39864366     HCab    C    A        0      0        2 
  26  chr26_39864366     HPrz    C    A        0      0        2 
  26  chr26_39864366     ZBoe    C    A        0      0        2 
  26  chr26_39864366     ZGre    C    A        0      0        2 
  26  chr26_39864366     ZHar    C    A        0      0        2 
  26  chr26_39864366   Sample    C    A        0      0        2 
  26  chr26_39876090     AAsi    G    C        0      0        2 
  26  chr26_39876090     AKia    G    C        0      0        2 
  26  chr26_39876090     AOna    G    C        0      0        2 
  26  chr26_39876090     ASom    G    C        0      0        2 
  26  chr26_39876090     HCab    G    C        1      2        2 
  26  chr26_39876090     HPrz    G    C        1      2        2 
  26  chr26_39876090     ZBoe    G    C        0      0        2 
  26  chr26_39876090     ZGre    G    C        0      0        2 
  26  chr26_39876090     ZHar    G    C        0      0        2 
  26  chr26_39876090   Sample    G    C        0      0        2 
  26  chr26_39876383     AAsi    G    T        0      0        2 
  26  chr26_39876383     AKia    G    T        1      2        2 
  26  chr26_39876383     AOna    G    T      0.5      1        2 
  26  chr26_39876383     ASom    G    T        0      0        2 
  26  chr26_39876383     HCab    G    T        0      0        2 
  26  chr26_39876383     HPrz    G    T        0      0        2 
  26  chr26_39876383     ZBoe    G    T        0      0        2 
  26  chr26_39876383     ZGre    G    T        0      0        2 
  26  chr26_39876383     ZHar    G    T        0      0        2 
  26  chr26_39876383   Sample    G    T        0      0        2 
  26  chr26_39877864     AAsi    T    A        0      0        2 
  26  chr26_39877864     AKia    T    A        0      0        2 
  26  chr26_39877864     AOna    T    A        0      0        2 
  26  chr26_39877864     ASom    T    A        0      0        2 
  26  chr26_39877864     HCab    T    A        1      2        2 
  26  chr26_39877864     HPrz    T    A        1      2        2 
  26  chr26_39877864     ZBoe    T    A        0      0        2 
  26  chr26_39877864     ZGre    T    A        0      0        2 
  26  chr26_39877864     ZHar    T    A        0      0        2 
  26  chr26_39877864   Sample    T    A        0      0        2 
  26  chr26_39899894     AAsi    T    G        0      0        2 
  26  chr26_39899894     AKia    T    G        0      0        2 
  26  chr26_39899894     AOna    T    G        0      0        2 
  26  chr26_39899894     ASom    T    G        0      0        2 
  26  chr26_39899894     HCab    T    G      0.5      1        2 
  26  chr26_39899894     HPrz    T    G        0      0        2 
  26  chr26_39899894     ZBoe    T    G        0      0        2 
  26  chr26_39899894     ZGre    T    G        0      0        2 
  26  chr26_39899894     ZHar    T    G        0      0        2 
  26  chr26_39899894   Sample    T    G        0      0        2 
  26  chr26_39903836     AAsi    A    C        0      0        2 
  26  chr26_39903836     AKia    A    C        0      0        2 
  26  chr26_39903836     AOna    A    C        0      0        2 
  26  chr26_39903836     ASom    A    C        0      0        2 
  26  chr26_39903836     HCab    A    C      0.5      1        2 
  26  chr26_39903836     HPrz    A    C      0.5      1        2 
  26  chr26_39903836     ZBoe    A    C        0      0        2 
  26  chr26_39903836     ZGre    A    C        0      0        2 
  26  chr26_39903836     ZHar    A    C        0      0        2 
  26  chr26_39903836   Sample    A    C        0      0        2 
  26  chr26_39910232     AAsi    A    C        0      0        2 
  26  chr26_39910232     AKia    A    C        0      0        2 
  26  chr26_39910232     AOna    A    C        0      0        2 
  26  chr26_39910232     ASom    A    C        0      0        2 
  26  chr26_39910232     HCab    A    C        0      0        2 
  26  chr26_39910232     HPrz    A    C        0      0        2 
  26  chr26_39910232     ZBoe    A    C        0      0        2 
  26  chr26_39910232     ZGre    A    C        0      0        2 
  26  chr26_39910232     ZHar    A    C        1      2        2 
  26  chr26_39910232   Sample    A    C        0      0        2 
  26  chr26_39913249     AAsi    G    T        0      0        2 
  26  chr26_39913249     AKia    G    T        0      0        2 
  26  chr26_39913249     AOna    G    T        0      0        2 
  26  chr26_39913249     ASom    G    T        0      0        2 
  26  chr26_39913249     HCab    G    T        0      0        2 
  26  chr26_39913249     HPrz    G    T        0      0        2 
  26  chr26_39913249     ZBoe    G    T        1      2        2 
  26  chr26_39913249     ZGre    G    T        0      0        2 
  26  chr26_39913249     ZHar    G    T        0      0        2 
  26  chr26_39913249   Sample    G    T        0      0        2 
  26  chr26_39915354     AAsi    G    T        0      0        2 
  26  chr26_39915354     AKia    G    T        0      0        2 
  26  chr26_39915354     AOna    G    T        0      0        2 
  26  chr26_39915354     ASom    G    T        0      0        2 
  26  chr26_39915354     HCab    G    T      0.5      1        2 
  26  chr26_39915354     HPrz    G    T        0      0        2 
  26  chr26_39915354     ZBoe    G    T        0      0        2 
  26  chr26_39915354     ZGre    G    T        0      0        2 
  26  chr26_39915354     ZHar    G    T        0      0        2 
  26  chr26_39915354   Sample    G    T        0      0        2 
  26  chr26_39916899     AAsi    C    G        0      0        2 
  26  chr26_39916899     AKia    C    G        1      2        2 
  26  chr26_39916899     AOna    C    G        1      2        2 
  26  chr26_39916899     ASom    C    G        0      0        2 
  26  chr26_39916899     HCab    C    G        0      0        2 
  26  chr26_39916899     HPrz    C    G        0      0        2 
  26  chr26_39916899     ZBoe    C    G        0      0        2 
  26  chr26_39916899     ZGre    C    G        0      0        2 
  26  chr26_39916899     ZHar    C    G        0      0        2 
  26  chr26_39916899   Sample    C    G        0      0        2 
  26  chr26_39921778     AAsi    T    A      0.5      1        2 
  26  chr26_39921778     AKia    T    A        0      0        2 
  26  chr26_39921778     AOna    T    A        0      0        2 
  26  chr26_39921778     ASom    T    A        0      0        2 
  26  chr26_39921778     HCab    T    A        0      0        2 
  26  chr26_39921778     HPrz    T    A        0      0        2 
  26  chr26_39921778     ZBoe    T    A        0      0        2 
  26  chr26_39921778     ZGre    T    A        0      0        2 
  26  chr26_39921778     ZHar    T    A        0      0        2 
  26  chr26_39921778   Sample    T    A        0      0        2 
  26  chr26_39923526     AAsi    G    C        0      0        2 
  26  chr26_39923526     AKia    G    C        0      0        2 
  26  chr26_39923526     AOna    G    C        0      0        2 
  26  chr26_39923526     ASom    G    C        0      0        2 
  26  chr26_39923526     HCab    G    C      0.5      1        2 
  26  chr26_39923526     HPrz    G    C        0      0        2 
  26  chr26_39923526     ZBoe    G    C        0      0        2 
  26  chr26_39923526     ZGre    G    C        0      0        2 
  26  chr26_39923526     ZHar    G    C        0      0        2 
  26  chr26_39923526   Sample    G    C        0      0        2 
  26  chr26_39937301     AAsi    T    G        0      0        2 
  26  chr26_39937301     AKia    T    G        0      0        2 
  26  chr26_39937301     AOna    T    G      0.5      1        2 
  26  chr26_39937301     ASom    T    G        0      0        2 
  26  chr26_39937301     HCab    T    G        0      0        2 
  26  chr26_39937301     HPrz    T    G        0      0        2 
  26  chr26_39937301     ZBoe    T    G        0      0        2 
  26  chr26_39937301     ZGre    T    G        0      0        2 
  26  chr26_39937301     ZHar    T    G        0      0        2 
  26  chr26_39937301   Sample    T    G        0      0        2 
  26  chr26_39944466     AAsi    G    C        0      0        2 
  26  chr26_39944466     AKia    G    C        0      0        2 
  26  chr26_39944466     AOna    G    C      0.5      1        2 
  26  chr26_39944466     ASom    G    C        0      0        2 
  26  chr26_39944466     HCab    G    C        0      0        2 
  26  chr26_39944466     HPrz    G    C        0      0        2 
  26  chr26_39944466     ZBoe    G    C        0      0        2 
  26  chr26_39944466     ZGre    G    C        0      0        2 
  26  chr26_39944466     ZHar    G    C        0      0        2 
  26  chr26_39944466   Sample    G    C        0      0        2 
  26  chr26_39950687     AAsi    C    G        0      0        2 
  26  chr26_39950687     AKia    C    G        0      0        2 
  26  chr26_39950687     AOna    C    G        0      0        2 
  26  chr26_39950687     ASom    C    G        0      0        2 
  26  chr26_39950687     HCab    C    G        0      0        2 
  26  chr26_39950687     HPrz    C    G        0      0        2 
  26  chr26_39950687     ZBoe    C    G      0.5      1        2 
  26  chr26_39950687     ZGre    C    G        0      0        2 
  26  chr26_39950687     ZHar    C    G        0      0        2 
  26  chr26_39950687   Sample    C    G        0      0        2 
  26  chr26_39972026     AAsi    C    G        0      0        2 
  26  chr26_39972026     AKia    C    G        0      0        2 
  26  chr26_39972026     AOna    C    G        0      0        2 
  26  chr26_39972026     ASom    C    G        1      2        2 
  26  chr26_39972026     HCab    C    G        0      0        2 
  26  chr26_39972026     HPrz    C    G        0      0        2 
  26  chr26_39972026     ZBoe    C    G        0      0        2 
  26  chr26_39972026     ZGre    C    G        0      0        2 
  26  chr26_39972026     ZHar    C    G        0      0        2 
  26  chr26_39972026   Sample    C    G        0      0        2 
  26  chr26_39986577     AAsi    C    A        0      0        2 
  26  chr26_39986577     AKia    C    A        0      0        2 
  26  chr26_39986577     AOna    C    A        0      0        2 
  26  chr26_39986577     ASom    C    A        0      0        2 
  26  chr26_39986577     HCab    C    A        0      0        2 
  26  chr26_39986577     HPrz    C    A        0      0        2 
  26  chr26_39986577     ZBoe    C    A        1      2        2 
  26  chr26_39986577     ZGre    C    A        0      0        2 
  26  chr26_39986577     ZHar    C    A        0      0        2 
  26  chr26_39986577   Sample    C    A        0      0        2 
  26  chr26_40003231     AAsi    G    C        0      0        2 
  26  chr26_40003231     AKia    G    C        0      0        2 
  26  chr26_40003231     AOna    G    C        0      0        2 
  26  chr26_40003231     ASom    G    C        0      0        2 
  26  chr26_40003231     HCab    G    C        0      0        2 
  26  chr26_40003231     HPrz    G    C        0      0        2 
  26  chr26_40003231     ZBoe    G    C      0.5      1        2 
  26  chr26_40003231     ZGre    G    C        0      0        2 
  26  chr26_40003231     ZHar    G    C        0      0        2 
  26  chr26_40003231   Sample    G    C        0      0        2 
  26  chr26_40004406     AAsi    C    A        1      2        2 
  26  chr26_40004406     AKia    C    A        0      0        2 
  26  chr26_40004406     AOna    C    A        0      0        2 
  26  chr26_40004406     ASom    C    A        1      2        2 
  26  chr26_40004406     HCab    C    A        1      2        2 
  26  chr26_40004406     HPrz    C    A        1      2        2 
  26  chr26_40004406     ZBoe    C    A        0      0        2 
  26  chr26_40004406     ZGre    C    A        0      0        2 
  26  chr26_40004406     ZHar    C    A        0      0        2 
  26  chr26_40004406   Sample    C    A        1      2        2 
  26  chr26_40020762     AAsi    G    T        0      0        2 
  26  chr26_40020762     AKia    G    T        0      0        2 
  26  chr26_40020762     AOna    G    T        0      0        2 
  26  chr26_40020762     ASom    G    T        0      0        2 
  26  chr26_40020762     HCab    G    T        0      0        2 
  26  chr26_40020762     HPrz    G    T        0      0        2 
  26  chr26_40020762     ZBoe    G    T      0.5      1        2 
  26  chr26_40020762     ZGre    G    T        0      0        2 
  26  chr26_40020762     ZHar    G    T        0      0        2 
  26  chr26_40020762   Sample    G    T        0      0        2 
  26  chr26_40033490     AAsi    T    A        0      0        2 
  26  chr26_40033490     AKia    T    A        0      0        2 
  26  chr26_40033490     AOna    T    A        0      0        2 
  26  chr26_40033490     ASom    T    A        0      0        2 
  26  chr26_40033490     HCab    T    A        0      0        2 
  26  chr26_40033490     HPrz    T    A        0      0        2 
  26  chr26_40033490     ZBoe    T    A        0      0        2 
  26  chr26_40033490     ZGre    T    A        0      0        2 
  26  chr26_40033490     ZHar    T    A        1      2        2 
  26  chr26_40033490   Sample    T    A        0      0        2 
  26  chr26_40089016     AAsi    A    T        0      0        2 
  26  chr26_40089016     AKia    A    T        0      0        2 
  26  chr26_40089016     AOna    A    T        0      0        2 
  26  chr26_40089016     ASom    A    T        0      0        2 
  26  chr26_40089016     HCab    A    T        0      0        2 
  26  chr26_40089016     HPrz    A    T        0      0        2 
  26  chr26_40089016     ZBoe    A    T        0      0        2 
  26  chr26_40089016     ZGre    A    T      0.5      1        2 
  26  chr26_40089016     ZHar    A    T        0      0        2 
  26  chr26_40089016   Sample    A    T        0      0        2 
  26  chr26_40091246     AAsi    C    A        0      0        2 
  26  chr26_40091246     AKia    C    A        0      0        2 
  26  chr26_40091246     AOna    C    A        0      0        2 
  26  chr26_40091246     ASom    C    A        0      0        2 
  26  chr26_40091246     HCab    C    A        0      0        2 
  26  chr26_40091246     HPrz    C    A        0      0        2 
  26  chr26_40091246     ZBoe    C    A        0      0        2 
  26  chr26_40091246     ZGre    C    A        0      0        2 
  26  chr26_40091246     ZHar    C    A        1      2        2 
  26  chr26_40091246   Sample    C    A        0      0        2 
  26  chr26_40114067     AAsi    C    A        0      0        2 
  26  chr26_40114067     AKia    C    A        0      0        2 
  26  chr26_40114067     AOna    C    A      0.5      1        2 
  26  chr26_40114067     ASom    C    A        0      0        2 
  26  chr26_40114067     HCab    C    A        0      0        2 
  26  chr26_40114067     HPrz    C    A        0      0        2 
  26  chr26_40114067     ZBoe    C    A        0      0        2 
  26  chr26_40114067     ZGre    C    A        0      0        2 
  26  chr26_40114067     ZHar    C    A        0      0        2 
  26  chr26_40114067   Sample    C    A        0      0        2 
  26  chr26_40115558     AAsi    A    C        0      0        2 
  26  chr26_40115558     AKia    A    C        0      0        2 
  26  chr26_40115558     AOna    A    C      0.5      1        2 
  26  chr26_40115558     ASom    A    C        0      0        2 
  26  chr26_40115558     HCab    A    C        0      0        2 
  26  chr26_40115558     HPrz    A    C        0      0        2 
  26  chr26_40115558     ZBoe    A    C        0      0        2 
  26  chr26_40115558     ZGre    A    C        0      0        2 
  26  chr26_40115558     ZHar    A    C        0      0        2 
  26  chr26_40115558   Sample    A    C        0      0        2 
  26  chr26_40128761     AAsi    C    G        0      0        2 
  26  chr26_40128761     AKia    C    G        0      0        2 
  26  chr26_40128761     AOna    C    G      0.5      1        2 
  26  chr26_40128761     ASom    C    G        0      0        2 
  26  chr26_40128761     HCab    C    G        0      0        2 
  26  chr26_40128761     HPrz    C    G        0      0        2 
  26  chr26_40128761     ZBoe    C    G        0      0        2 
  26  chr26_40128761     ZGre    C    G        0      0        2 
  26  chr26_40128761     ZHar    C    G        0      0        2 
  26  chr26_40128761   Sample    C    G        0      0        2 
  26  chr26_40129506     AAsi    G    C        0      0        2 
  26  chr26_40129506     AKia    G    C        0      0        2 
  26  chr26_40129506     AOna    G    C        0      0        2 
  26  chr26_40129506     ASom    G    C        0      0        2 
  26  chr26_40129506     HCab    G    C        0      0        2 
  26  chr26_40129506     HPrz    G    C        0      0        2 
  26  chr26_40129506     ZBoe    G    C      0.5      1        2 
  26  chr26_40129506     ZGre    G    C        0      0        2 
  26  chr26_40129506     ZHar    G    C        0      0        2 
  26  chr26_40129506   Sample    G    C        0      0        2 
  26  chr26_40181408     AAsi    T    G        0      0        2 
  26  chr26_40181408     AKia    T    G        0      0        2 
  26  chr26_40181408     AOna    T    G        0      0        2 
  26  chr26_40181408     ASom    T    G        0      0        2 
  26  chr26_40181408     HCab    T    G        0      0        2 
  26  chr26_40181408     HPrz    T    G        0      0        2 
  26  chr26_40181408     ZBoe    T    G      0.5      1        2 
  26  chr26_40181408     ZGre    T    G        0      0        2 
  26  chr26_40181408     ZHar    T    G        0      0        2 
  26  chr26_40181408   Sample    T    G        0      0        2 
  26  chr26_40185559     AAsi    C    A        1      2        2 
  26  chr26_40185559     AKia    C    A        0      0        2 
  26  chr26_40185559     AOna    C    A        0      0        2 
  26  chr26_40185559     ASom    C    A        1      2        2 
  26  chr26_40185559     HCab    C    A        0      0        2 
  26  chr26_40185559     HPrz    C    A        0      0        2 
  26  chr26_40185559     ZBoe    C    A        0      0        2 
  26  chr26_40185559     ZGre    C    A        0      0        2 
  26  chr26_40185559     ZHar    C    A        0      0        2 
  26  chr26_40185559   Sample    C    A        1      2        2 
  26  chr26_40197312     AAsi    G    C        0      0        2 
  26  chr26_40197312     AKia    G    C        0      0        2 
  26  chr26_40197312     AOna    G    C        0      0        2 
  26  chr26_40197312     ASom    G    C        0      0        2 
  26  chr26_40197312     HCab    G    C        0      0        2 
  26  chr26_40197312     HPrz    G    C        0      0        2 
  26  chr26_40197312     ZBoe    G    C      0.5      1        2 
  26  chr26_40197312     ZGre    G    C        0      0        2 
  26  chr26_40197312     ZHar    G    C        0      0        2 
  26  chr26_40197312   Sample    G    C        0      0        2 
  26  chr26_40197820     AAsi    A    C        0      0        2 
  26  chr26_40197820     AKia    A    C        0      0        2 
  26  chr26_40197820     AOna    A    C        0      0        2 
  26  chr26_40197820     ASom    A    C        0      0        2 
  26  chr26_40197820     HCab    A    C      0.5      1        2 
  26  chr26_40197820     HPrz    A    C        0      0        2 
  26  chr26_40197820     ZBoe    A    C        0      0        2 
  26  chr26_40197820     ZGre    A    C        0      0        2 
  26  chr26_40197820     ZHar    A    C        0      0        2 
  26  chr26_40197820   Sample    A    C        0      0        2 
  26  chr26_40206421     AAsi    C    A        0      0        2 
  26  chr26_40206421     AKia    C    A        0      0        2 
  26  chr26_40206421     AOna    C    A        0      0        2 
  26  chr26_40206421     ASom    C    A        0      0        2 
  26  chr26_40206421     HCab    C    A        0      0        2 
  26  chr26_40206421     HPrz    C    A        0      0        2 
  26  chr26_40206421     ZBoe    C    A      0.5      1        2 
  26  chr26_40206421     ZGre    C    A        0      0        2 
  26  chr26_40206421     ZHar    C    A        0      0        2 
  26  chr26_40206421   Sample    C    A        0      0        2 
  26  chr26_40216112     AAsi    C    G        0      0        2 
  26  chr26_40216112     AKia    C    G        0      0        2 
  26  chr26_40216112     AOna    C    G        0      0        2 
  26  chr26_40216112     ASom    C    G        0      0        2 
  26  chr26_40216112     HCab    C    G        0      0        2 
  26  chr26_40216112     HPrz    C    G        0      0        2 
  26  chr26_40216112     ZBoe    C    G      0.5      1        2 
  26  chr26_40216112     ZGre    C    G        0      0        2 
  26  chr26_40216112     ZHar    C    G        0      0        2 
  26  chr26_40216112   Sample    C    G        0      0        2 
  26  chr26_40229751     AAsi    T    G        0      0        2 
  26  chr26_40229751     AKia    T    G        0      0        2 
  26  chr26_40229751     AOna    T    G        0      0        2 
  26  chr26_40229751     ASom    T    G        0      0        2 
  26  chr26_40229751     HCab    T    G        1      2        2 
  26  chr26_40229751     HPrz    T    G        1      2        2 
  26  chr26_40229751     ZBoe    T    G        0      0        2 
  26  chr26_40229751     ZGre    T    G        0      0        2 
  26  chr26_40229751     ZHar    T    G        0      0        2 
  26  chr26_40229751   Sample    T    G        0      0        2 
  26  chr26_40240031     AAsi    C    G        0      0        2 
  26  chr26_40240031     AKia    C    G        1      2        2 
  26  chr26_40240031     AOna    C    G        1      2        2 
  26  chr26_40240031     ASom    C    G        0      0        2 
  26  chr26_40240031     HCab    C    G        0      0        2 
  26  chr26_40240031     HPrz    C    G        0      0        2 
  26  chr26_40240031     ZBoe    C    G        0      0        2 
  26  chr26_40240031     ZGre    C    G        0      0        2 
  26  chr26_40240031     ZHar    C    G        0      0        2 
  26  chr26_40240031   Sample    C    G        0      0        2 
  26  chr26_40247792     AAsi    C    G        0      0        2 
  26  chr26_40247792     AKia    C    G        0      0        2 
  26  chr26_40247792     AOna    C    G        0      0        2 
  26  chr26_40247792     ASom    C    G        0      0        2 
  26  chr26_40247792     HCab    C    G        1      2        2 
  26  chr26_40247792     HPrz    C    G        1      2        2 
  26  chr26_40247792     ZBoe    C    G        0      0        2 
  26  chr26_40247792     ZGre    C    G        0      0        2 
  26  chr26_40247792     ZHar    C    G        0      0        2 
  26  chr26_40247792   Sample    C    G        0      0        2 
  26  chr26_40248862     AAsi    C    G        0      0        2 
  26  chr26_40248862     AKia    C    G        0      0        2 
  26  chr26_40248862     AOna    C    G        0      0        2 
  26  chr26_40248862     ASom    C    G        1      2        2 
  26  chr26_40248862     HCab    C    G        0      0        2 
  26  chr26_40248862     HPrz    C    G        0      0        2 
  26  chr26_40248862     ZBoe    C    G        0      0        2 
  26  chr26_40248862     ZGre    C    G        0      0        2 
  26  chr26_40248862     ZHar    C    G        0      0        2 
  26  chr26_40248862   Sample    C    G        0      0        2 
  26  chr26_40251079     AAsi    C    G        0      0        2 
  26  chr26_40251079     AKia    C    G        0      0        2 
  26  chr26_40251079     AOna    C    G        0      0        2 
  26  chr26_40251079     ASom    C    G        0      0        2 
  26  chr26_40251079     HCab    C    G        0      0        2 
  26  chr26_40251079     HPrz    C    G        0      0        2 
  26  chr26_40251079     ZBoe    C    G      0.5      1        2 
  26  chr26_40251079     ZGre    C    G        0      0        2 
  26  chr26_40251079     ZHar    C    G        0      0        2 
  26  chr26_40251079   Sample    C    G        0      0        2 
  26  chr26_40255045     AAsi    C    G        0      0        2 
  26  chr26_40255045     AKia    C    G        0      0        2 
  26  chr26_40255045     AOna    C    G        0      0        2 
  26  chr26_40255045     ASom    C    G        0      0        2 
  26  chr26_40255045     HCab    C    G        0      0        2 
  26  chr26_40255045     HPrz    C    G        0      0        2 
  26  chr26_40255045     ZBoe    C    G      0.5      1        2 
  26  chr26_40255045     ZGre    C    G        0      0        2 
  26  chr26_40255045     ZHar    C    G        0      0        2 
  26  chr26_40255045   Sample    C    G        0      0        2 
  26  chr26_40259766     AAsi    G    T        0      0        2 
  26  chr26_40259766     AKia    G    T        0      0        2 
  26  chr26_40259766     AOna    G    T      0.5      1        2 
  26  chr26_40259766     ASom    G    T        0      0        2 
  26  chr26_40259766     HCab    G    T        0      0        2 
  26  chr26_40259766     HPrz    G    T        0      0        2 
  26  chr26_40259766     ZBoe    G    T        0      0        2 
  26  chr26_40259766     ZGre    G    T        0      0        2 
  26  chr26_40259766     ZHar    G    T        0      0        2 
  26  chr26_40259766   Sample    G    T        0      0        2 
  26  chr26_40268670     AAsi    C    A        0      0        2 
  26  chr26_40268670     AKia    C    A        0      0        2 
  26  chr26_40268670     AOna    C    A        0      0        2 
  26  chr26_40268670     ASom    C    A        0      0        2 
  26  chr26_40268670     HCab    C    A      0.5      1        2 
  26  chr26_40268670     HPrz    C    A      0.5      1        2 
  26  chr26_40268670     ZBoe    C    A        0      0        2 
  26  chr26_40268670     ZGre    C    A        0      0        2 
  26  chr26_40268670     ZHar    C    A        0      0        2 
  26  chr26_40268670   Sample    C    A        0      0        2 
  26  chr26_40314733     AAsi    G    T        0      0        2 
  26  chr26_40314733     AKia    G    T        0      0        2 
  26  chr26_40314733     AOna    G    T        0      0        2 
  26  chr26_40314733     ASom    G    T      0.5      1        2 
  26  chr26_40314733     HCab    G    T        0      0        2 
  26  chr26_40314733     HPrz    G    T        0      0        2 
  26  chr26_40314733     ZBoe    G    T        0      0        2 
  26  chr26_40314733     ZGre    G    T        0      0        2 
  26  chr26_40314733     ZHar    G    T        0      0        2 
  26  chr26_40314733   Sample    G    T        0      0        2 
  26  chr26_40317719     AAsi    G    T        1      2        2 
  26  chr26_40317719     AKia    G    T        0      0        2 
  26  chr26_40317719     AOna    G    T        0      0        2 
  26  chr26_40317719     ASom    G    T        1      2        2 
  26  chr26_40317719     HCab    G    T        0      0        2 
  26  chr26_40317719     HPrz    G    T        0      0        2 
  26  chr26_40317719     ZBoe    G    T        0      0        2 
  26  chr26_40317719     ZGre    G    T        0      0        2 
  26  chr26_40317719     ZHar    G    T        0      0        2 
  26  chr26_40317719   Sample    G    T        1      2        2 
  26  chr26_40317735     AAsi    A    C      0.5      1        2 
  26  chr26_40317735     AKia    A    C        0      0        2 
  26  chr26_40317735     AOna    A    C        0      0        2 
  26  chr26_40317735     ASom    A    C        0      0        2 
  26  chr26_40317735     HCab    A    C        0      0        2 
  26  chr26_40317735     HPrz    A    C        0      0        2 
  26  chr26_40317735     ZBoe    A    C        0      0        2 
  26  chr26_40317735     ZGre    A    C        0      0        2 
  26  chr26_40317735     ZHar    A    C        0      0        2 
  26  chr26_40317735   Sample    A    C        0      0        2 
  26  chr26_40324030     AAsi    T    G        0      0        2 
  26  chr26_40324030     AKia    T    G        0      0        2 
  26  chr26_40324030     AOna    T    G        0      0        2 
  26  chr26_40324030     ASom    T    G        0      0        2 
  26  chr26_40324030     HCab    T    G        1      2        2 
  26  chr26_40324030     HPrz    T    G        1      2        2 
  26  chr26_40324030     ZBoe    T    G        0      0        2 
  26  chr26_40324030     ZGre    T    G        0      0        2 
  26  chr26_40324030     ZHar    T    G        0      0        2 
  26  chr26_40324030   Sample    T    G        0      0        2 
  26  chr26_40328470     AAsi    G    T        0      0        2 
  26  chr26_40328470     AKia    G    T        0      0        2 
  26  chr26_40328470     AOna    G    T        0      0        2 
  26  chr26_40328470     ASom    G    T        0      0        2 
  26  chr26_40328470     HCab    G    T        1      2        2 
  26  chr26_40328470     HPrz    G    T        1      2        2 
  26  chr26_40328470     ZBoe    G    T        0      0        2 
  26  chr26_40328470     ZGre    G    T        0      0        2 
  26  chr26_40328470     ZHar    G    T        0      0        2 
  26  chr26_40328470   Sample    G    T        0      0        2 
  26  chr26_40332569     AAsi    C    G        1      2        2 
  26  chr26_40332569     AKia    C    G        0      0        2 
  26  chr26_40332569     AOna    C    G        0      0        2 
  26  chr26_40332569     ASom    C    G        1      2        2 
  26  chr26_40332569     HCab    C    G        0      0        2 
  26  chr26_40332569     HPrz    C    G        0      0        2 
  26  chr26_40332569     ZBoe    C    G        0      0        2 
  26  chr26_40332569     ZGre    C    G        0      0        2 
  26  chr26_40332569     ZHar    C    G        0      0        2 
  26  chr26_40332569   Sample    C    G        1      2        2 
  26  chr26_40345977     AAsi    T    A        0      0        2 
  26  chr26_40345977     AKia    T    A        0      0        2 
  26  chr26_40345977     AOna    T    A        0      0        2 
  26  chr26_40345977     ASom    T    A        0      0        2 
  26  chr26_40345977     HCab    T    A        1      2        2 
  26  chr26_40345977     HPrz    T    A        1      2        2 
  26  chr26_40345977     ZBoe    T    A        0      0        2 
  26  chr26_40345977     ZGre    T    A        0      0        2 
  26  chr26_40345977     ZHar    T    A        0      0        2 
  26  chr26_40345977   Sample    T    A        0      0        2 
  26  chr26_40350584     AAsi    C    G      0.5      1        2 
  26  chr26_40350584     AKia    C    G        0      0        2 
  26  chr26_40350584     AOna    C    G        0      0        2 
  26  chr26_40350584     ASom    C    G        0      0        2 
  26  chr26_40350584     HCab    C    G        0      0        2 
  26  chr26_40350584     HPrz    C    G        0      0        2 
  26  chr26_40350584     ZBoe    C    G        0      0        2 
  26  chr26_40350584     ZGre    C    G        0      0        2 
  26  chr26_40350584     ZHar    C    G        0      0        2 
  26  chr26_40350584   Sample    C    G        0      0        2 
  26  chr26_40360525     AAsi    G    C      0.5      1        2 
  26  chr26_40360525     AKia    G    C      0.5      1        2 
  26  chr26_40360525     AOna    G    C      0.5      1        2 
  26  chr26_40360525     ASom    G    C        0      0        2 
  26  chr26_40360525     HCab    G    C        0      0        2 
  26  chr26_40360525     HPrz    G    C        0      0        2 
  26  chr26_40360525     ZBoe    G    C        0      0        2 
  26  chr26_40360525     ZGre    G    C        0      0        2 
  26  chr26_40360525     ZHar    G    C        0      0        2 
  26  chr26_40360525   Sample    G    C        0      0        2 
  26  chr26_40387127     AAsi    C    G        0      0        2 
  26  chr26_40387127     AKia    C    G        0      0        2 
  26  chr26_40387127     AOna    C    G        0      0        2 
  26  chr26_40387127     ASom    C    G        0      0        2 
  26  chr26_40387127     HCab    C    G        0      0        2 
  26  chr26_40387127     HPrz    C    G        0      0        2 
  26  chr26_40387127     ZBoe    C    G      0.5      1        2 
  26  chr26_40387127     ZGre    C    G        0      0        2 
  26  chr26_40387127     ZHar    C    G        0      0        2 
  26  chr26_40387127   Sample    C    G        0      0        2 
  26  chr26_40409330     AAsi    G    C        0      0        2 
  26  chr26_40409330     AKia    G    C        0      0        2 
  26  chr26_40409330     AOna    G    C        0      0        2 
  26  chr26_40409330     ASom    G    C        0      0        2 
  26  chr26_40409330     HCab    G    C        0      0        2 
  26  chr26_40409330     HPrz    G    C        0      0        2 
  26  chr26_40409330     ZBoe    G    C        1      2        2 
  26  chr26_40409330     ZGre    G    C        0      0        2 
  26  chr26_40409330     ZHar    G    C        0      0        2 
  26  chr26_40409330   Sample    G    C        0      0        2 
  26  chr26_40425416     AAsi    G    C        0      0        2 
  26  chr26_40425416     AKia    G    C        0      0        2 
  26  chr26_40425416     AOna    G    C        0      0        2 
  26  chr26_40425416     ASom    G    C        0      0        2 
  26  chr26_40425416     HCab    G    C        0      0        2 
  26  chr26_40425416     HPrz    G    C        1      2        2 
  26  chr26_40425416     ZBoe    G    C        0      0        2 
  26  chr26_40425416     ZGre    G    C        0      0        2 
  26  chr26_40425416     ZHar    G    C        0      0        2 
  26  chr26_40425416   Sample    G    C        0      0        2 
  26  chr26_40457988     AAsi    G    T        0      0        2 
  26  chr26_40457988     AKia    G    T        0      0        2 
  26  chr26_40457988     AOna    G    T        0      0        2 
  26  chr26_40457988     ASom    G    T        0      0        2 
  26  chr26_40457988     HCab    G    T        0      0        2 
  26  chr26_40457988     HPrz    G    T        0      0        2 
  26  chr26_40457988     ZBoe    G    T      0.5      1        2 
  26  chr26_40457988     ZGre    G    T        0      0        2 
  26  chr26_40457988     ZHar    G    T        0      0        2 
  26  chr26_40457988   Sample    G    T        0      0        2 
  26  chr26_40468234     AAsi    T    A        0      0        2 
  26  chr26_40468234     AKia    T    A      0.5      1        2 
  26  chr26_40468234     AOna    T    A        0      0        2 
  26  chr26_40468234     ASom    T    A        0      0        2 
  26  chr26_40468234     HCab    T    A        0      0        2 
  26  chr26_40468234     HPrz    T    A        0      0        2 
  26  chr26_40468234     ZBoe    T    A        0      0        2 
  26  chr26_40468234     ZGre    T    A        0      0        2 
  26  chr26_40468234     ZHar    T    A        0      0        2 
  26  chr26_40468234   Sample    T    A        0      0        2 
  26  chr26_40469237     AAsi    C    G        0      0        2 
  26  chr26_40469237     AKia    C    G        0      0        2 
  26  chr26_40469237     AOna    C    G        0      0        2 
  26  chr26_40469237     ASom    C    G        0      0        2 
  26  chr26_40469237     HCab    C    G        1      2        2 
  26  chr26_40469237     HPrz    C    G        1      2        2 
  26  chr26_40469237     ZBoe    C    G        0      0        2 
  26  chr26_40469237     ZGre    C    G        0      0        2 
  26  chr26_40469237     ZHar    C    G        0      0        2 
  26  chr26_40469237   Sample    C    G        0      0        2 
  26  chr26_40469517     AAsi    G    T        0      0        2 
  26  chr26_40469517     AKia    G    T        0      0        2 
  26  chr26_40469517     AOna    G    T        0      0        2 
  26  chr26_40469517     ASom    G    T        0      0        2 
  26  chr26_40469517     HCab    G    T        0      0        2 
  26  chr26_40469517     HPrz    G    T        0      0        2 
  26  chr26_40469517     ZBoe    G    T        1      2        2 
  26  chr26_40469517     ZGre    G    T        0      0        2 
  26  chr26_40469517     ZHar    G    T        0      0        2 
  26  chr26_40469517   Sample    G    T        0      0        2 
  26  chr26_40471603     AAsi    T    A        0      0        2 
  26  chr26_40471603     AKia    T    A        0      0        2 
  26  chr26_40471603     AOna    T    A        0      0        2 
  26  chr26_40471603     ASom    T    A        0      0        2 
  26  chr26_40471603     HCab    T    A        1      2        2 
  26  chr26_40471603     HPrz    T    A        1      2        2 
  26  chr26_40471603     ZBoe    T    A        0      0        2 
  26  chr26_40471603     ZGre    T    A        0      0        2 
  26  chr26_40471603     ZHar    T    A        0      0        2 
  26  chr26_40471603   Sample    T    A        0      0        2 
  26  chr26_40517477     AAsi    G    C        0      0        2 
  26  chr26_40517477     AKia    G    C        0      0        2 
  26  chr26_40517477     AOna    G    C        0      0        2 
  26  chr26_40517477     ASom    G    C        0      0        2 
  26  chr26_40517477     HCab    G    C        0      0        2 
  26  chr26_40517477     HPrz    G    C        0      0        2 
  26  chr26_40517477     ZBoe    G    C      0.5      1        2 
  26  chr26_40517477     ZGre    G    C        0      0        2 
  26  chr26_40517477     ZHar    G    C        0      0        2 
  26  chr26_40517477   Sample    G    C        0      0        2 
  26  chr26_40536497     AAsi    G    C        0      0        2 
  26  chr26_40536497     AKia    G    C        0      0        2 
  26  chr26_40536497     AOna    G    C        0      0        2 
  26  chr26_40536497     ASom    G    C        0      0        2 
  26  chr26_40536497     HCab    G    C        0      0        2 
  26  chr26_40536497     HPrz    G    C        0      0        2 
  26  chr26_40536497     ZBoe    G    C        0      0        2 
  26  chr26_40536497     ZGre    G    C        1      2        2 
  26  chr26_40536497     ZHar    G    C        0      0        2 
  26  chr26_40536497   Sample    G    C        0      0        2 
  26  chr26_40553015     AAsi    C    G        0      0        2 
  26  chr26_40553015     AKia    C    G        0      0        2 
  26  chr26_40553015     AOna    C    G        0      0        2 
  26  chr26_40553015     ASom    C    G      0.5      1        2 
  26  chr26_40553015     HCab    C    G        0      0        2 
  26  chr26_40553015     HPrz    C    G        0      0        2 
  26  chr26_40553015     ZBoe    C    G        0      0        2 
  26  chr26_40553015     ZGre    C    G        0      0        2 
  26  chr26_40553015     ZHar    C    G        0      0        2 
  26  chr26_40553015   Sample    C    G        0      0        2 
  26  chr26_40556219     AAsi    T    A        0      0        2 
  26  chr26_40556219     AKia    T    A        0      0        2 
  26  chr26_40556219     AOna    T    A        0      0        2 
  26  chr26_40556219     ASom    T    A        0      0        2 
  26  chr26_40556219     HCab    T    A      0.5      1        2 
  26  chr26_40556219     HPrz    T    A        0      0        2 
  26  chr26_40556219     ZBoe    T    A        0      0        2 
  26  chr26_40556219     ZGre    T    A        0      0        2 
  26  chr26_40556219     ZHar    T    A        0      0        2 
  26  chr26_40556219   Sample    T    A        0      0        2 
  26  chr26_40559288     AAsi    C    A        0      0        2 
  26  chr26_40559288     AKia    C    A        0      0        2 
  26  chr26_40559288     AOna    C    A        0      0        2 
  26  chr26_40559288     ASom    C    A        0      0        2 
  26  chr26_40559288     HCab    C    A        1      2        2 
  26  chr26_40559288     HPrz    C    A        1      2        2 
  26  chr26_40559288     ZBoe    C    A        0      0        2 
  26  chr26_40559288     ZGre    C    A        0      0        2 
  26  chr26_40559288     ZHar    C    A        0      0        2 
  26  chr26_40559288   Sample    C    A        0      0        2 
  26  chr26_40675632     AAsi    T    G        0      0        2 
  26  chr26_40675632     AKia    T    G        0      0        2 
  26  chr26_40675632     AOna    T    G        0      0        2 
  26  chr26_40675632     ASom    T    G        0      0        2 
  26  chr26_40675632     HCab    T    G        1      2        2 
  26  chr26_40675632     HPrz    T    G        1      2        2 
  26  chr26_40675632     ZBoe    T    G        0      0        2 
  26  chr26_40675632     ZGre    T    G        0      0        2 
  26  chr26_40675632     ZHar    T    G        0      0        2 
  26  chr26_40675632   Sample    T    G        0      0        2 
  26  chr26_40687799     AAsi    G    C        0      0        2 
  26  chr26_40687799     AKia    G    C        0      0        2 
  26  chr26_40687799     AOna    G    C        0      0        2 
  26  chr26_40687799     ASom    G    C        0      0        2 
  26  chr26_40687799     HCab    G    C        0      0        2 
  26  chr26_40687799     HPrz    G    C        0      0        2 
  26  chr26_40687799     ZBoe    G    C        0      0        2 
  26  chr26_40687799     ZGre    G    C      0.5      1        2 
  26  chr26_40687799     ZHar    G    C        0      0        2 
  26  chr26_40687799   Sample    G    C        0      0        2 
  26  chr26_40692375     AAsi    C    G        1      2        2 
  26  chr26_40692375     AKia    C    G      0.5      1        2 
  26  chr26_40692375     AOna    C    G        0      0        2 
  26  chr26_40692375     ASom    C    G        1      2        2 
  26  chr26_40692375     HCab    C    G        0      0        2 
  26  chr26_40692375     HPrz    C    G        0      0        2 
  26  chr26_40692375     ZBoe    C    G        0      0        2 
  26  chr26_40692375     ZGre    C    G        0      0        2 
  26  chr26_40692375     ZHar    C    G        0      0        2 
  26  chr26_40692375   Sample    C    G        1      2        2 
  26  chr26_40710780     AAsi    A    C        0      0        2 
  26  chr26_40710780     AKia    A    C      0.5      1        2 
  26  chr26_40710780     AOna    A    C        0      0        2 
  26  chr26_40710780     ASom    A    C        0      0        2 
  26  chr26_40710780     HCab    A    C        0      0        2 
  26  chr26_40710780     HPrz    A    C        0      0        2 
  26  chr26_40710780     ZBoe    A    C        0      0        2 
  26  chr26_40710780     ZGre    A    C        0      0        2 
  26  chr26_40710780     ZHar    A    C        0      0        2 
  26  chr26_40710780   Sample    A    C        0      0        2 
  26  chr26_40711229     AAsi    G    C        0      0        2 
  26  chr26_40711229     AKia    G    C      0.5      1        2 
  26  chr26_40711229     AOna    G    C        0      0        2 
  26  chr26_40711229     ASom    G    C        0      0        2 
  26  chr26_40711229     HCab    G    C        0      0        2 
  26  chr26_40711229     HPrz    G    C        0      0        2 
  26  chr26_40711229     ZBoe    G    C        0      0        2 
  26  chr26_40711229     ZGre    G    C        0      0        2 
  26  chr26_40711229     ZHar    G    C        0      0        2 
  26  chr26_40711229   Sample    G    C        0      0        2 
  26  chr26_40746749     AAsi    G    T        1      2        2 
  26  chr26_40746749     AKia    G    T        0      0        2 
  26  chr26_40746749     AOna    G    T        0      0        2 
  26  chr26_40746749     ASom    G    T        1      2        2 
  26  chr26_40746749     HCab    G    T        0      0        2 
  26  chr26_40746749     HPrz    G    T        0      0        2 
  26  chr26_40746749     ZBoe    G    T        0      0        2 
  26  chr26_40746749     ZGre    G    T        0      0        2 
  26  chr26_40746749     ZHar    G    T        0      0        2 
  26  chr26_40746749   Sample    G    T        1      2        2 
  26  chr26_40760412     AAsi    C    G        0      0        2 
  26  chr26_40760412     AKia    C    G        1      2        2 
  26  chr26_40760412     AOna    C    G      0.5      1        2 
  26  chr26_40760412     ASom    C    G        0      0        2 
  26  chr26_40760412     HCab    C    G        0      0        2 
  26  chr26_40760412     HPrz    C    G        0      0        2 
  26  chr26_40760412     ZBoe    C    G        0      0        2 
  26  chr26_40760412     ZGre    C    G        0      0        2 
  26  chr26_40760412     ZHar    C    G        0      0        2 
  26  chr26_40760412   Sample    C    G        0      0        2 
  26  chr26_40764581     AAsi    C    G        0      0        2 
  26  chr26_40764581     AKia    C    G        0      0        2 
  26  chr26_40764581     AOna    C    G        0      0        2 
  26  chr26_40764581     ASom    C    G      0.5      1        2 
  26  chr26_40764581     HCab    C    G        0      0        2 
  26  chr26_40764581     HPrz    C    G        0      0        2 
  26  chr26_40764581     ZBoe    C    G        0      0        2 
  26  chr26_40764581     ZGre    C    G        0      0        2 
  26  chr26_40764581     ZHar    C    G        0      0        2 
  26  chr26_40764581   Sample    C    G        0      0        2 
  26  chr26_40768210     AAsi    C    G        0      0        2 
  26  chr26_40768210     AKia    C    G        0      0        2 
  26  chr26_40768210     AOna    C    G      0.5      1        2 
  26  chr26_40768210     ASom    C    G        0      0        2 
  26  chr26_40768210     HCab    C    G        0      0        2 
  26  chr26_40768210     HPrz    C    G        0      0        2 
  26  chr26_40768210     ZBoe    C    G        0      0        2 
  26  chr26_40768210     ZGre    C    G        0      0        2 
  26  chr26_40768210     ZHar    C    G        0      0        2 
  26  chr26_40768210   Sample    C    G        0      0        2 
  26  chr26_40771514     AAsi    C    G        0      0        2 
  26  chr26_40771514     AKia    C    G        0      0        2 
  26  chr26_40771514     AOna    C    G        0      0        2 
  26  chr26_40771514     ASom    C    G        0      0        2 
  26  chr26_40771514     HCab    C    G        0      0        2 
  26  chr26_40771514     HPrz    C    G      0.5      1        2 
  26  chr26_40771514     ZBoe    C    G        0      0        2 
  26  chr26_40771514     ZGre    C    G        0      0        2 
  26  chr26_40771514     ZHar    C    G        0      0        2 
  26  chr26_40771514   Sample    C    G        0      0        2 
  26  chr26_40774805     AAsi    A    C        1      2        2 
  26  chr26_40774805     AKia    A    C        0      0        2 
  26  chr26_40774805     AOna    A    C        0      0        2 
  26  chr26_40774805     ASom    A    C        1      2        2 
  26  chr26_40774805     HCab    A    C        1      2        2 
  26  chr26_40774805     HPrz    A    C        1      2        2 
  26  chr26_40774805     ZBoe    A    C        0      0        2 
  26  chr26_40774805     ZGre    A    C        0      0        2 
  26  chr26_40774805     ZHar    A    C        0      0        2 
  26  chr26_40774805   Sample    A    C        1      2        2 
  26  chr26_40775966     AAsi    C    G        0      0        2 
  26  chr26_40775966     AKia    C    G        0      0        2 
  26  chr26_40775966     AOna    C    G        0      0        2 
  26  chr26_40775966     ASom    C    G        1      2        2 
  26  chr26_40775966     HCab    C    G        0      0        2 
  26  chr26_40775966     HPrz    C    G        0      0        2 
  26  chr26_40775966     ZBoe    C    G        0      0        2 
  26  chr26_40775966     ZGre    C    G        0      0        2 
  26  chr26_40775966     ZHar    C    G        0      0        2 
  26  chr26_40775966   Sample    C    G        1      2        2 
  26  chr26_40790377     AAsi    T    G        0      0        2 
  26  chr26_40790377     AKia    T    G      0.5      1        2 
  26  chr26_40790377     AOna    T    G        0      0        2 
  26  chr26_40790377     ASom    T    G        0      0        2 
  26  chr26_40790377     HCab    T    G        0      0        2 
  26  chr26_40790377     HPrz    T    G        0      0        2 
  26  chr26_40790377     ZBoe    T    G        0      0        2 
  26  chr26_40790377     ZGre    T    G        0      0        2 
  26  chr26_40790377     ZHar    T    G        0      0        2 
  26  chr26_40790377   Sample    T    G        0      0        2 
  26  chr26_40802327     AAsi    G    C        0      0        2 
  26  chr26_40802327     AKia    G    C        1      2        2 
  26  chr26_40802327     AOna    G    C      0.5      1        2 
  26  chr26_40802327     ASom    G    C        0      0        2 
  26  chr26_40802327     HCab    G    C        0      0        2 
  26  chr26_40802327     HPrz    G    C        0      0        2 
  26  chr26_40802327     ZBoe    G    C        0      0        2 
  26  chr26_40802327     ZGre    G    C        0      0        2 
  26  chr26_40802327     ZHar    G    C        0      0        2 
  26  chr26_40802327   Sample    G    C        0      0        2 
  26  chr26_40827558     AAsi    T    A        0      0        2 
  26  chr26_40827558     AKia    T    A        0      0        2 
  26  chr26_40827558     AOna    T    A        0      0        2 
  26  chr26_40827558     ASom    T    A        0      0        2 
  26  chr26_40827558     HCab    T    A        0      0        2 
  26  chr26_40827558     HPrz    T    A        0      0        2 
  26  chr26_40827558     ZBoe    T    A        0      0        2 
  26  chr26_40827558     ZGre    T    A        0      0        2 
  26  chr26_40827558     ZHar    T    A        1      2        2 
  26  chr26_40827558   Sample    T    A        0      0        2 
  26  chr26_40836577     AAsi    G    C        0      0        2 
  26  chr26_40836577     AKia    G    C        0      0        2 
  26  chr26_40836577     AOna    G    C        0      0        2 
  26  chr26_40836577     ASom    G    C        0      0        2 
  26  chr26_40836577     HCab    G    C        0      0        2 
  26  chr26_40836577     HPrz    G    C        0      0        2 
  26  chr26_40836577     ZBoe    G    C        0      0        2 
  26  chr26_40836577     ZGre    G    C      0.5      1        2 
  26  chr26_40836577     ZHar    G    C        0      0        2 
  26  chr26_40836577   Sample    G    C        0      0        2 
  26  chr26_40859999     AAsi    T    A        1      2        2 
  26  chr26_40859999     AKia    T    A        0      0        2 
  26  chr26_40859999     AOna    T    A        0      0        2 
  26  chr26_40859999     ASom    T    A        1      2        2 
  26  chr26_40859999     HCab    T    A        1      2        2 
  26  chr26_40859999     HPrz    T    A        1      2        2 
  26  chr26_40859999     ZBoe    T    A        0      0        2 
  26  chr26_40859999     ZGre    T    A        0      0        2 
  26  chr26_40859999     ZHar    T    A        0      0        2 
  26  chr26_40859999   Sample    T    A        1      2        2 
  26  chr26_40860126     AAsi    G    T        0      0        2 
  26  chr26_40860126     AKia    G    T        0      0        2 
  26  chr26_40860126     AOna    G    T        0      0        2 
  26  chr26_40860126     ASom    G    T        0      0        2 
  26  chr26_40860126     HCab    G    T        0      0        2 
  26  chr26_40860126     HPrz    G    T        0      0        2 
  26  chr26_40860126     ZBoe    G    T        0      0        2 
  26  chr26_40860126     ZGre    G    T        0      0        2 
  26  chr26_40860126     ZHar    G    T        1      2        2 
  26  chr26_40860126   Sample    G    T        0      0        2 
  26  chr26_40872222     AAsi    A    T        0      0        2 
  26  chr26_40872222     AKia    A    T        0      0        2 
  26  chr26_40872222     AOna    A    T        0      0        2 
  26  chr26_40872222     ASom    A    T        0      0        2 
  26  chr26_40872222     HCab    A    T        0      0        2 
  26  chr26_40872222     HPrz    A    T        0      0        2 
  26  chr26_40872222     ZBoe    A    T        0      0        2 
  26  chr26_40872222     ZGre    A    T      0.5      1        2 
  26  chr26_40872222     ZHar    A    T        0      0        2 
  26  chr26_40872222   Sample    A    T        0      0        2 
  26  chr26_40902972     AAsi    T    A        0      0        2 
  26  chr26_40902972     AKia    T    A        0      0        2 
  26  chr26_40902972     AOna    T    A        0      0        2 
  26  chr26_40902972     ASom    T    A      0.5      1        2 
  26  chr26_40902972     HCab    T    A        0      0        2 
  26  chr26_40902972     HPrz    T    A        0      0        2 
  26  chr26_40902972     ZBoe    T    A        0      0        2 
  26  chr26_40902972     ZGre    T    A        0      0        2 
  26  chr26_40902972     ZHar    T    A        0      0        2 
  26  chr26_40902972   Sample    T    A        0      0        2 
  26  chr26_40903317     AAsi    A    T        0      0        2 
  26  chr26_40903317     AKia    A    T        0      0        2 
  26  chr26_40903317     AOna    A    T        0      0        2 
  26  chr26_40903317     ASom    A    T        0      0        2 
  26  chr26_40903317     HCab    A    T        0      0        2 
  26  chr26_40903317     HPrz    A    T        0      0        2 
  26  chr26_40903317     ZBoe    A    T        0      0        2 
  26  chr26_40903317     ZGre    A    T        0      0        2 
  26  chr26_40903317     ZHar    A    T        1      2        2 
  26  chr26_40903317   Sample    A    T        0      0        2 
  26  chr26_40937943     AAsi    A    C        0      0        2 
  26  chr26_40937943     AKia    A    C        0      0        2 
  26  chr26_40937943     AOna    A    C        0      0        2 
  26  chr26_40937943     ASom    A    C        0      0        2 
  26  chr26_40937943     HCab    A    C      0.5      1        2 
  26  chr26_40937943     HPrz    A    C        0      0        2 
  26  chr26_40937943     ZBoe    A    C        0      0        2 
  26  chr26_40937943     ZGre    A    C        0      0        2 
  26  chr26_40937943     ZHar    A    C        0      0        2 
  26  chr26_40937943   Sample    A    C        0      0        2 
  26  chr26_40951780     AAsi    A    C        0      0        2 
  26  chr26_40951780     AKia    A    C        0      0        2 
  26  chr26_40951780     AOna    A    C        0      0        2 
  26  chr26_40951780     ASom    A    C      0.5      1        2 
  26  chr26_40951780     HCab    A    C        0      0        2 
  26  chr26_40951780     HPrz    A    C        0      0        2 
  26  chr26_40951780     ZBoe    A    C        0      0        2 
  26  chr26_40951780     ZGre    A    C        0      0        2 
  26  chr26_40951780     ZHar    A    C        0      0        2 
  26  chr26_40951780   Sample    A    C        0      0        2 
  26  chr26_40952947     AAsi    T    A        0      0        2 
  26  chr26_40952947     AKia    T    A        0      0        2 
  26  chr26_40952947     AOna    T    A        0      0        2 
  26  chr26_40952947     ASom    T    A        0      0        2 
  26  chr26_40952947     HCab    T    A      0.5      1        2 
  26  chr26_40952947     HPrz    T    A        0      0        2 
  26  chr26_40952947     ZBoe    T    A        0      0        2 
  26  chr26_40952947     ZGre    T    A        0      0        2 
  26  chr26_40952947     ZHar    T    A        0      0        2 
  26  chr26_40952947   Sample    T    A        0      0        2 
  26  chr26_40954288     AAsi    T    A      0.5      1        2 
  26  chr26_40954288     AKia    T    A        0      0        2 
  26  chr26_40954288     AOna    T    A        0      0        2 
  26  chr26_40954288     ASom    T    A        0      0        2 
  26  chr26_40954288     HCab    T    A        0      0        2 
  26  chr26_40954288     HPrz    T    A        0      0        2 
  26  chr26_40954288     ZBoe    T    A        0      0        2 
  26  chr26_40954288     ZGre    T    A        0      0        2 
  26  chr26_40954288     ZHar    T    A        0      0        2 
  26  chr26_40954288   Sample    T    A        0      0        2 
  26  chr26_40956857     AAsi    C    G        0      0        2 
  26  chr26_40956857     AKia    C    G        0      0        2 
  26  chr26_40956857     AOna    C    G        0      0        2 
  26  chr26_40956857     ASom    C    G        0      0        2 
  26  chr26_40956857     HCab    C    G        0      0        2 
  26  chr26_40956857     HPrz    C    G      0.5      1        2 
  26  chr26_40956857     ZBoe    C    G        0      0        2 
  26  chr26_40956857     ZGre    C    G        0      0        2 
  26  chr26_40956857     ZHar    C    G        0      0        2 
  26  chr26_40956857   Sample    C    G        0      0        2 
  26  chr26_40967997     AAsi    C    G        0      0        2 
  26  chr26_40967997     AKia    C    G        0      0        2 
  26  chr26_40967997     AOna    C    G        0      0        2 
  26  chr26_40967997     ASom    C    G        0      0        2 
  26  chr26_40967997     HCab    C    G        1      2        2 
  26  chr26_40967997     HPrz    C    G        1      2        2 
  26  chr26_40967997     ZBoe    C    G        0      0        2 
  26  chr26_40967997     ZGre    C    G        0      0        2 
  26  chr26_40967997     ZHar    C    G        0      0        2 
  26  chr26_40967997   Sample    C    G        0      0        2 
  26  chr26_40993996     AAsi    G    T        0      0        2 
  26  chr26_40993996     AKia    G    T        0      0        2 
  26  chr26_40993996     AOna    G    T        0      0        2 
  26  chr26_40993996     ASom    G    T      0.5      1        2 
  26  chr26_40993996     HCab    G    T        0      0        2 
  26  chr26_40993996     HPrz    G    T        0      0        2 
  26  chr26_40993996     ZBoe    G    T        0      0        2 
  26  chr26_40993996     ZGre    G    T        0      0        2 
  26  chr26_40993996     ZHar    G    T        0      0        2 
  26  chr26_40993996   Sample    G    T        0      0        2 
  26  chr26_41035277     AAsi    G    T        0      0        2 
  26  chr26_41035277     AKia    G    T        0      0        2 
  26  chr26_41035277     AOna    G    T        0      0        2 
  26  chr26_41035277     ASom    G    T        0      0        2 
  26  chr26_41035277     HCab    G    T        0      0        2 
  26  chr26_41035277     HPrz    G    T        1      2        2 
  26  chr26_41035277     ZBoe    G    T        0      0        2 
  26  chr26_41035277     ZGre    G    T        0      0        2 
  26  chr26_41035277     ZHar    G    T        0      0        2 
  26  chr26_41035277   Sample    G    T        0      0        2 
  26  chr26_41047214     AAsi    A    C        0      0        2 
  26  chr26_41047214     AKia    A    C        0      0        2 
  26  chr26_41047214     AOna    A    C        0      0        2 
  26  chr26_41047214     ASom    A    C        0      0        2 
  26  chr26_41047214     HCab    A    C        0      0        2 
  26  chr26_41047214     HPrz    A    C        0      0        2 
  26  chr26_41047214     ZBoe    A    C        1      2        2 
  26  chr26_41047214     ZGre    A    C        0      0        2 
  26  chr26_41047214     ZHar    A    C        1      2        2 
  26  chr26_41047214   Sample    A    C        0      0        2 
  26  chr26_41048653     AAsi    A    C        1      2        2 
  26  chr26_41048653     AKia    A    C        0      0        2 
  26  chr26_41048653     AOna    A    C        0      0        2 
  26  chr26_41048653     ASom    A    C        1      2        2 
  26  chr26_41048653     HCab    A    C        0      0        2 
  26  chr26_41048653     HPrz    A    C        0      0        2 
  26  chr26_41048653     ZBoe    A    C        0      0        2 
  26  chr26_41048653     ZGre    A    C        0      0        2 
  26  chr26_41048653     ZHar    A    C        0      0        2 
  26  chr26_41048653   Sample    A    C        1      2        2 
  26  chr26_41071328     AAsi    G    C        0      0        2 
  26  chr26_41071328     AKia    G    C        0      0        2 
  26  chr26_41071328     AOna    G    C        0      0        2 
  26  chr26_41071328     ASom    G    C        0      0        2 
  26  chr26_41071328     HCab    G    C        0      0        2 
  26  chr26_41071328     HPrz    G    C      0.5      1        2 
  26  chr26_41071328     ZBoe    G    C        0      0        2 
  26  chr26_41071328     ZGre    G    C        0      0        2 
  26  chr26_41071328     ZHar    G    C        0      0        2 
  26  chr26_41071328   Sample    G    C        0      0        2 
  26  chr26_41084975     AAsi    A    C        0      0        2 
  26  chr26_41084975     AKia    A    C        0      0        2 
  26  chr26_41084975     AOna    A    C        0      0        2 
  26  chr26_41084975     ASom    A    C        0      0        2 
  26  chr26_41084975     HCab    A    C        0      0        2 
  26  chr26_41084975     HPrz    A    C        0      0        2 
  26  chr26_41084975     ZBoe    A    C        0      0        2 
  26  chr26_41084975     ZGre    A    C        1      2        2 
  26  chr26_41084975     ZHar    A    C        0      0        2 
  26  chr26_41084975   Sample    A    C        0      0        2 
  26  chr26_41094378     AAsi    A    C        0      0        2 
  26  chr26_41094378     AKia    A    C        0      0        2 
  26  chr26_41094378     AOna    A    C        0      0        2 
  26  chr26_41094378     ASom    A    C        0      0        2 
  26  chr26_41094378     HCab    A    C        1      2        2 
  26  chr26_41094378     HPrz    A    C        1      2        2 
  26  chr26_41094378     ZBoe    A    C        0      0        2 
  26  chr26_41094378     ZGre    A    C        0      0        2 
  26  chr26_41094378     ZHar    A    C        0      0        2 
  26  chr26_41094378   Sample    A    C        0      0        2 
  26  chr26_41107230     AAsi    C    G        0      0        2 
  26  chr26_41107230     AKia    C    G        1      2        2 
  26  chr26_41107230     AOna    C    G        1      2        2 
  26  chr26_41107230     ASom    C    G        0      0        2 
  26  chr26_41107230     HCab    C    G        0      0        2 
  26  chr26_41107230     HPrz    C    G        0      0        2 
  26  chr26_41107230     ZBoe    C    G        0      0        2 
  26  chr26_41107230     ZGre    C    G        0      0        2 
  26  chr26_41107230     ZHar    C    G        0      0        2 
  26  chr26_41107230   Sample    C    G        0      0        2 
  26  chr26_41118358     AAsi    A    T        0      0        2 
  26  chr26_41118358     AKia    A    T        0      0        2 
  26  chr26_41118358     AOna    A    T        0      0        2 
  26  chr26_41118358     ASom    A    T        0      0        2 
  26  chr26_41118358     HCab    A    T        0      0        2 
  26  chr26_41118358     HPrz    A    T      0.5      1        2 
  26  chr26_41118358     ZBoe    A    T        0      0        2 
  26  chr26_41118358     ZGre    A    T        0      0        2 
  26  chr26_41118358     ZHar    A    T        0      0        2 
  26  chr26_41118358   Sample    A    T        0      0        2 
  26  chr26_41135117     AAsi    G    T        1      2        2 
  26  chr26_41135117     AKia    G    T        1      2        2 
  26  chr26_41135117     AOna    G    T        1      2        2 
  26  chr26_41135117     ASom    G    T        1      2        2 
  26  chr26_41135117     HCab    G    T        0      0        2 
  26  chr26_41135117     HPrz    G    T        0      0        2 
  26  chr26_41135117     ZBoe    G    T        0      0        2 
  26  chr26_41135117     ZGre    G    T        0      0        2 
  26  chr26_41135117     ZHar    G    T        0      0        2 
  26  chr26_41135117   Sample    G    T        1      2        2 
  26  chr26_41157953     AAsi    C    G        0      0        2 
  26  chr26_41157953     AKia    C    G        0      0        2 
  26  chr26_41157953     AOna    C    G        0      0        2 
  26  chr26_41157953     ASom    C    G        0      0        2 
  26  chr26_41157953     HCab    C    G        0      0        2 
  26  chr26_41157953     HPrz    C    G      0.5      1        2 
  26  chr26_41157953     ZBoe    C    G        0      0        2 
  26  chr26_41157953     ZGre    C    G        0      0        2 
  26  chr26_41157953     ZHar    C    G        0      0        2 
  26  chr26_41157953   Sample    C    G        0      0        2 
  26  chr26_41178006     AAsi    C    A        0      0        2 
  26  chr26_41178006     AKia    C    A        0      0        2 
  26  chr26_41178006     AOna    C    A        0      0        2 
  26  chr26_41178006     ASom    C    A        0      0        2 
  26  chr26_41178006     HCab    C    A        0      0        2 
  26  chr26_41178006     HPrz    C    A        0      0        2 
  26  chr26_41178006     ZBoe    C    A        0      0        2 
  26  chr26_41178006     ZGre    C    A        1      2        2 
  26  chr26_41178006     ZHar    C    A        0      0        2 
  26  chr26_41178006   Sample    C    A        0      0        2 
  26  chr26_41193113     AAsi    C    G        0      0        2 
  26  chr26_41193113     AKia    C    G        0      0        2 
  26  chr26_41193113     AOna    C    G        0      0        2 
  26  chr26_41193113     ASom    C    G        0      0        2 
  26  chr26_41193113     HCab    C    G        1      2        2 
  26  chr26_41193113     HPrz    C    G        1      2        2 
  26  chr26_41193113     ZBoe    C    G        0      0        2 
  26  chr26_41193113     ZGre    C    G        0      0        2 
  26  chr26_41193113     ZHar    C    G        0      0        2 
  26  chr26_41193113   Sample    C    G        0      0        2 
  26  chr26_41225856     AAsi    G    C        0      0        2 
  26  chr26_41225856     AKia    G    C        0      0        2 
  26  chr26_41225856     AOna    G    C        0      0        2 
  26  chr26_41225856     ASom    G    C        0      0        2 
  26  chr26_41225856     HCab    G    C        0      0        2 
  26  chr26_41225856     HPrz    G    C        0      0        2 
  26  chr26_41225856     ZBoe    G    C      0.5      1        2 
  26  chr26_41225856     ZGre    G    C        0      0        2 
  26  chr26_41225856     ZHar    G    C        0      0        2 
  26  chr26_41225856   Sample    G    C        0      0        2 
  26  chr26_41250026     AAsi    C    A        0      0        2 
  26  chr26_41250026     AKia    C    A        0      0        2 
  26  chr26_41250026     AOna    C    A        0      0        2 
  26  chr26_41250026     ASom    C    A        0      0        2 
  26  chr26_41250026     HCab    C    A        0      0        2 
  26  chr26_41250026     HPrz    C    A        0      0        2 
  26  chr26_41250026     ZBoe    C    A        0      0        2 
  26  chr26_41250026     ZGre    C    A      0.5      1        2 
  26  chr26_41250026     ZHar    C    A        0      0        2 
  26  chr26_41250026   Sample    C    A        0      0        2 
  26  chr26_41259238     AAsi    G    T        0      0        2 
  26  chr26_41259238     AKia    G    T        0      0        2 
  26  chr26_41259238     AOna    G    T        0      0        2 
  26  chr26_41259238     ASom    G    T        0      0        2 
  26  chr26_41259238     HCab    G    T        1      2        2 
  26  chr26_41259238     HPrz    G    T        1      2        2 
  26  chr26_41259238     ZBoe    G    T        0      0        2 
  26  chr26_41259238     ZGre    G    T        0      0        2 
  26  chr26_41259238     ZHar    G    T        0      0        2 
  26  chr26_41259238   Sample    G    T        0      0        2 
  26  chr26_41263537     AAsi    G    T      0.5      1        2 
  26  chr26_41263537     AKia    G    T        0      0        2 
  26  chr26_41263537     AOna    G    T        0      0        2 
  26  chr26_41263537     ASom    G    T        0      0        2 
  26  chr26_41263537     HCab    G    T        0      0        2 
  26  chr26_41263537     HPrz    G    T        0      0        2 
  26  chr26_41263537     ZBoe    G    T        0      0        2 
  26  chr26_41263537     ZGre    G    T        0      0        2 
  26  chr26_41263537     ZHar    G    T        0      0        2 
  26  chr26_41263537   Sample    G    T        0      0        2 
  26  chr26_41264739     AAsi    C    A        0      0        2 
  26  chr26_41264739     AKia    C    A        0      0        2 
  26  chr26_41264739     AOna    C    A        0      0        2 
  26  chr26_41264739     ASom    C    A        0      0        2 
  26  chr26_41264739     HCab    C    A      0.5      1        2 
  26  chr26_41264739     HPrz    C    A        0      0        2 
  26  chr26_41264739     ZBoe    C    A        0      0        2 
  26  chr26_41264739     ZGre    C    A        0      0        2 
  26  chr26_41264739     ZHar    C    A        0      0        2 
  26  chr26_41264739   Sample    C    A        0      0        2 
  26  chr26_41277043     AAsi    C    A        0      0        2 
  26  chr26_41277043     AKia    C    A        0      0        2 
  26  chr26_41277043     AOna    C    A        0      0        2 
  26  chr26_41277043     ASom    C    A        0      0        2 
  26  chr26_41277043     HCab    C    A        0      0        2 
  26  chr26_41277043     HPrz    C    A        0      0        2 
  26  chr26_41277043     ZBoe    C    A        1      2        2 
  26  chr26_41277043     ZGre    C    A        0      0        2 
  26  chr26_41277043     ZHar    C    A        0      0        2 
  26  chr26_41277043   Sample    C    A        0      0        2 
  26  chr26_41277734     AAsi    C    A        1      2        2 
  26  chr26_41277734     AKia    C    A        0      0        2 
  26  chr26_41277734     AOna    C    A        0      0        2 
  26  chr26_41277734     ASom    C    A        1      2        2 
  26  chr26_41277734     HCab    C    A        0      0        2 
  26  chr26_41277734     HPrz    C    A        0      0        2 
  26  chr26_41277734     ZBoe    C    A        0      0        2 
  26  chr26_41277734     ZGre    C    A        0      0        2 
  26  chr26_41277734     ZHar    C    A        0      0        2 
  26  chr26_41277734   Sample    C    A        1      2        2 
  26  chr26_41279296     AAsi    T    A        0      0        2 
  26  chr26_41279296     AKia    T    A        0      0        2 
  26  chr26_41279296     AOna    T    A        1      2        2 
  26  chr26_41279296     ASom    T    A        0      0        2 
  26  chr26_41279296     HCab    T    A        0      0        2 
  26  chr26_41279296     HPrz    T    A        0      0        2 
  26  chr26_41279296     ZBoe    T    A        0      0        2 
  26  chr26_41279296     ZGre    T    A        0      0        2 
  26  chr26_41279296     ZHar    T    A        0      0        2 
  26  chr26_41279296   Sample    T    A        0      0        2 
  26  chr26_41299693     AAsi    T    G        0      0        2 
  26  chr26_41299693     AKia    T    G        0      0        2 
  26  chr26_41299693     AOna    T    G        0      0        2 
  26  chr26_41299693     ASom    T    G        0      0        2 
  26  chr26_41299693     HCab    T    G        1      2        2 
  26  chr26_41299693     HPrz    T    G        1      2        2 
  26  chr26_41299693     ZBoe    T    G        0      0        2 
  26  chr26_41299693     ZGre    T    G        0      0        2 
  26  chr26_41299693     ZHar    T    G        0      0        2 
  26  chr26_41299693   Sample    T    G        0      0        2 
  26  chr26_41303366     AAsi    G    C        0      0        2 
  26  chr26_41303366     AKia    G    C        0      0        2 
  26  chr26_41303366     AOna    G    C        0      0        2 
  26  chr26_41303366     ASom    G    C        0      0        2 
  26  chr26_41303366     HCab    G    C        1      2        2 
  26  chr26_41303366     HPrz    G    C        1      2        2 
  26  chr26_41303366     ZBoe    G    C        0      0        2 
  26  chr26_41303366     ZGre    G    C        0      0        2 
  26  chr26_41303366     ZHar    G    C        1      2        2 
  26  chr26_41303366   Sample    G    C        0      0        2 
  26  chr26_41316179     AAsi    G    C        0      0        2 
  26  chr26_41316179     AKia    G    C        0      0        2 
  26  chr26_41316179     AOna    G    C        0      0        2 
  26  chr26_41316179     ASom    G    C        0      0        2 
  26  chr26_41316179     HCab    G    C        0      0        2 
  26  chr26_41316179     HPrz    G    C        0      0        2 
  26  chr26_41316179     ZBoe    G    C        0      0        2 
  26  chr26_41316179     ZGre    G    C        0      0        2 
  26  chr26_41316179     ZHar    G    C        1      2        2 
  26  chr26_41316179   Sample    G    C        0      0        2 
  26  chr26_41330177     AAsi    G    C        0      0        2 
  26  chr26_41330177     AKia    G    C        1      2        2 
  26  chr26_41330177     AOna    G    C        1      2        2 
  26  chr26_41330177     ASom    G    C        0      0        2 
  26  chr26_41330177     HCab    G    C        0      0        2 
  26  chr26_41330177     HPrz    G    C        0      0        2 
  26  chr26_41330177     ZBoe    G    C        0      0        2 
  26  chr26_41330177     ZGre    G    C        0      0        2 
  26  chr26_41330177     ZHar    G    C        0      0        2 
  26  chr26_41330177   Sample    G    C        0      0        2 
  26  chr26_41371042     AAsi    C    G        0      0        2 
  26  chr26_41371042     AKia    C    G        0      0        2 
  26  chr26_41371042     AOna    C    G        1      2        2 
  26  chr26_41371042     ASom    C    G        0      0        2 
  26  chr26_41371042     HCab    C    G        0      0        2 
  26  chr26_41371042     HPrz    C    G        0      0        2 
  26  chr26_41371042     ZBoe    C    G        0      0        2 
  26  chr26_41371042     ZGre    C    G        0      0        2 
  26  chr26_41371042     ZHar    C    G        0      0        2 
  26  chr26_41371042   Sample    C    G        0      0        2 
  26  chr26_41390565     AAsi    T    G        0      0        2 
  26  chr26_41390565     AKia    T    G      0.5      1        2 
  26  chr26_41390565     AOna    T    G        0      0        2 
  26  chr26_41390565     ASom    T    G        0      0        2 
  26  chr26_41390565     HCab    T    G        0      0        2 
  26  chr26_41390565     HPrz    T    G        0      0        2 
  26  chr26_41390565     ZBoe    T    G        0      0        2 
  26  chr26_41390565     ZGre    T    G        0      0        2 
  26  chr26_41390565     ZHar    T    G        0      0        2 
  26  chr26_41390565   Sample    T    G        0      0        2 
  26  chr26_41403721     AAsi    A    C        0      0        2 
  26  chr26_41403721     AKia    A    C        0      0        2 
  26  chr26_41403721     AOna    A    C        0      0        2 
  26  chr26_41403721     ASom    A    C        0      0        2 
  26  chr26_41403721     HCab    A    C        0      0        2 
  26  chr26_41403721     HPrz    A    C        0      0        2 
  26  chr26_41403721     ZBoe    A    C        0      0        2 
  26  chr26_41403721     ZGre    A    C      0.5      1        2 
  26  chr26_41403721     ZHar    A    C        0      0        2 
  26  chr26_41403721   Sample    A    C        0      0        2 
  26  chr26_41411120     AAsi    T    G        0      0        2 
  26  chr26_41411120     AKia    T    G      0.5      1        2 
  26  chr26_41411120     AOna    T    G        1      2        2 
  26  chr26_41411120     ASom    T    G        0      0        2 
  26  chr26_41411120     HCab    T    G        0      0        2 
  26  chr26_41411120     HPrz    T    G        0      0        2 
  26  chr26_41411120     ZBoe    T    G        0      0        2 
  26  chr26_41411120     ZGre    T    G        0      0        2 
  26  chr26_41411120     ZHar    T    G        0      0        2 
  26  chr26_41411120   Sample    T    G        0      0        2 
  26  chr26_41458584     AAsi    C    G        0      0        2 
  26  chr26_41458584     AKia    C    G        0      0        2 
  26  chr26_41458584     AOna    C    G        0      0        2 
  26  chr26_41458584     ASom    C    G        0      0        2 
  26  chr26_41458584     HCab    C    G        0      0        2 
  26  chr26_41458584     HPrz    C    G      0.5      1        2 
  26  chr26_41458584     ZBoe    C    G        0      0        2 
  26  chr26_41458584     ZGre    C    G        0      0        2 
  26  chr26_41458584     ZHar    C    G        0      0        2 
  26  chr26_41458584   Sample    C    G        0      0        2 
  26  chr26_41464358     AAsi    C    G        0      0        2 
  26  chr26_41464358     AKia    C    G        0      0        2 
  26  chr26_41464358     AOna    C    G        0      0        2 
  26  chr26_41464358     ASom    C    G        0      0        2 
  26  chr26_41464358     HCab    C    G        0      0        2 
  26  chr26_41464358     HPrz    C    G        0      0        2 
  26  chr26_41464358     ZBoe    C    G        0      0        2 
  26  chr26_41464358     ZGre    C    G        0      0        2 
  26  chr26_41464358     ZHar    C    G        1      2        2 
  26  chr26_41464358   Sample    C    G        0      0        2 
  26  chr26_41477350     AAsi    G    C        0      0        2 
  26  chr26_41477350     AKia    G    C        0      0        2 
  26  chr26_41477350     AOna    G    C        0      0        2 
  26  chr26_41477350     ASom    G    C        0      0        2 
  26  chr26_41477350     HCab    G    C        1      2        2 
  26  chr26_41477350     HPrz    G    C        1      2        2 
  26  chr26_41477350     ZBoe    G    C        0      0        2 
  26  chr26_41477350     ZGre    G    C        0      0        2 
  26  chr26_41477350     ZHar    G    C        0      0        2 
  26  chr26_41477350   Sample    G    C        0      0        2 
  26  chr26_41486636     AAsi    A    C        0      0        2 
  26  chr26_41486636     AKia    A    C        0      0        2 
  26  chr26_41486636     AOna    A    C        0      0        2 
  26  chr26_41486636     ASom    A    C        0      0        2 
  26  chr26_41486636     HCab    A    C        0      0        2 
  26  chr26_41486636     HPrz    A    C        0      0        2 
  26  chr26_41486636     ZBoe    A    C        1      2        2 
  26  chr26_41486636     ZGre    A    C        0      0        2 
  26  chr26_41486636     ZHar    A    C        0      0        2 
  26  chr26_41486636   Sample    A    C        0      0        2 
  26  chr26_41499533     AAsi    C    G        0      0        2 
  26  chr26_41499533     AKia    C    G        0      0        2 
  26  chr26_41499533     AOna    C    G        0      0        2 
  26  chr26_41499533     ASom    C    G        0      0        2 
  26  chr26_41499533     HCab    C    G        0      0        2 
  26  chr26_41499533     HPrz    C    G        0      0        2 
  26  chr26_41499533     ZBoe    C    G        1      2        2 
  26  chr26_41499533     ZGre    C    G        1      2        2 
  26  chr26_41499533     ZHar    C    G        0      0        2 
  26  chr26_41499533   Sample    C    G        0      0        2 
  26  chr26_41548303     AAsi    A    T        0      0        2 
  26  chr26_41548303     AKia    A    T        0      0        2 
  26  chr26_41548303     AOna    A    T        0      0        2 
  26  chr26_41548303     ASom    A    T        0      0        2 
  26  chr26_41548303     HCab    A    T        1      2        2 
  26  chr26_41548303     HPrz    A    T        1      2        2 
  26  chr26_41548303     ZBoe    A    T        0      0        2 
  26  chr26_41548303     ZGre    A    T        0      0        2 
  26  chr26_41548303     ZHar    A    T        0      0        2 
  26  chr26_41548303   Sample    A    T        0      0        2 
  26  chr26_41656391     AAsi    G    C        0      0        2 
  26  chr26_41656391     AKia    G    C        0      0        2 
  26  chr26_41656391     AOna    G    C        0      0        2 
  26  chr26_41656391     ASom    G    C        0      0        2 
  26  chr26_41656391     HCab    G    C        0      0        2 
  26  chr26_41656391     HPrz    G    C        0      0        2 
  26  chr26_41656391     ZBoe    G    C        0      0        2 
  26  chr26_41656391     ZGre    G    C        1      2        2 
  26  chr26_41656391     ZHar    G    C        0      0        2 
  26  chr26_41656391   Sample    G    C        0      0        2 
  26  chr26_41670352     AAsi    T    G        0      0        2 
  26  chr26_41670352     AKia    T    G        0      0        2 
  26  chr26_41670352     AOna    T    G        0      0        2 
  26  chr26_41670352     ASom    T    G        0      0        2 
  26  chr26_41670352     HCab    T    G        1      2        2 
  26  chr26_41670352     HPrz    T    G        1      2        2 
  26  chr26_41670352     ZBoe    T    G        0      0        2 
  26  chr26_41670352     ZGre    T    G        0      0        2 
  26  chr26_41670352     ZHar    T    G        0      0        2 
  26  chr26_41670352   Sample    T    G        0      0        2 
  26  chr26_41696890     AAsi    C    G        0      0        2 
  26  chr26_41696890     AKia    C    G        0      0        2 
  26  chr26_41696890     AOna    C    G        0      0        2 
  26  chr26_41696890     ASom    C    G        0      0        2 
  26  chr26_41696890     HCab    C    G        0      0        2 
  26  chr26_41696890     HPrz    C    G        0      0        2 
  26  chr26_41696890     ZBoe    C    G        0      0        2 
  26  chr26_41696890     ZGre    C    G        0      0        2 
  26  chr26_41696890     ZHar    C    G        1      2        2 
  26  chr26_41696890   Sample    C    G        0      0        2 
  26  chr26_41707146     AAsi    G    C        0      0        2 
  26  chr26_41707146     AKia    G    C        0      0        2 
  26  chr26_41707146     AOna    G    C        0      0        2 
  26  chr26_41707146     ASom    G    C        0      0        2 
  26  chr26_41707146     HCab    G    C        0      0        2 
  26  chr26_41707146     HPrz    G    C        0      0        2 
  26  chr26_41707146     ZBoe    G    C        0      0        2 
  26  chr26_41707146     ZGre    G    C      0.5      1        2 
  26  chr26_41707146     ZHar    G    C        0      0        2 
  26  chr26_41707146   Sample    G    C        0      0        2 
  26  chr26_41727282     AAsi    C    G        0      0        2 
  26  chr26_41727282     AKia    C    G      0.5      1        2 
  26  chr26_41727282     AOna    C    G        0      0        2 
  26  chr26_41727282     ASom    C    G        0      0        2 
  26  chr26_41727282     HCab    C    G        0      0        2 
  26  chr26_41727282     HPrz    C    G        0      0        2 
  26  chr26_41727282     ZBoe    C    G        0      0        2 
  26  chr26_41727282     ZGre    C    G        0      0        2 
  26  chr26_41727282     ZHar    C    G        0      0        2 
  26  chr26_41727282   Sample    C    G        0      0        2 
  26  chr26_41735765     AAsi    G    C        0      0        2 
  26  chr26_41735765     AKia    G    C        0      0        2 
  26  chr26_41735765     AOna    G    C        0      0        2 
  26  chr26_41735765     ASom    G    C        0      0        2 
  26  chr26_41735765     HCab    G    C        0      0        2 
  26  chr26_41735765     HPrz    G    C        0      0        2 
  26  chr26_41735765     ZBoe    G    C        0      0        2 
  26  chr26_41735765     ZGre    G    C        1      2        2 
  26  chr26_41735765     ZHar    G    C        0      0        2 
  26  chr26_41735765   Sample    G    C        0      0        2 
  26  chr26_41747329     AAsi    C    A        0      0        2 
  26  chr26_41747329     AKia    C    A        0      0        2 
  26  chr26_41747329     AOna    C    A        0      0        2 
  26  chr26_41747329     ASom    C    A        0      0        2 
  26  chr26_41747329     HCab    C    A        0      0        2 
  26  chr26_41747329     HPrz    C    A        0      0        2 
  26  chr26_41747329     ZBoe    C    A        0      0        2 
  26  chr26_41747329     ZGre    C    A        1      2        2 
  26  chr26_41747329     ZHar    C    A        0      0        2 
  26  chr26_41747329   Sample    C    A        0      0        2 
  26  chr26_41748730     AAsi    G    T        0      0        2 
  26  chr26_41748730     AKia    G    T        0      0        2 
  26  chr26_41748730     AOna    G    T        0      0        2 
  26  chr26_41748730     ASom    G    T        0      0        2 
  26  chr26_41748730     HCab    G    T        0      0        2 
  26  chr26_41748730     HPrz    G    T      0.5      1        2 
  26  chr26_41748730     ZBoe    G    T        0      0        2 
  26  chr26_41748730     ZGre    G    T        0      0        2 
  26  chr26_41748730     ZHar    G    T        0      0        2 
  26  chr26_41748730   Sample    G    T        0      0        2 
  26  chr26_41768353     AAsi    T    G        0      0        2 
  26  chr26_41768353     AKia    T    G        0      0        2 
  26  chr26_41768353     AOna    T    G        0      0        2 
  26  chr26_41768353     ASom    T    G        0      0        2 
  26  chr26_41768353     HCab    T    G        0      0        2 
  26  chr26_41768353     HPrz    T    G        0      0        2 
  26  chr26_41768353     ZBoe    T    G        1      2        2 
  26  chr26_41768353     ZGre    T    G        1      2        2 
  26  chr26_41768353     ZHar    T    G        0      0        2 
  26  chr26_41768353   Sample    T    G        0      0        2 
  26  chr26_41768822     AAsi    G    T        0      0        2 
  26  chr26_41768822     AKia    G    T        0      0        2 
  26  chr26_41768822     AOna    G    T        0      0        2 
  26  chr26_41768822     ASom    G    T        0      0        2 
  26  chr26_41768822     HCab    G    T      0.5      1        2 
  26  chr26_41768822     HPrz    G    T        0      0        2 
  26  chr26_41768822     ZBoe    G    T        0      0        2 
  26  chr26_41768822     ZGre    G    T        0      0        2 
  26  chr26_41768822     ZHar    G    T        0      0        2 
  26  chr26_41768822   Sample    G    T        0      0        2 
  26  chr26_41793047     AAsi    T    A        0      0        2 
  26  chr26_41793047     AKia    T    A        1      2        2 
  26  chr26_41793047     AOna    T    A        1      2        2 
  26  chr26_41793047     ASom    T    A        0      0        2 
  26  chr26_41793047     HCab    T    A        0      0        2 
  26  chr26_41793047     HPrz    T    A        0      0        2 
  26  chr26_41793047     ZBoe    T    A        0      0        2 
  26  chr26_41793047     ZGre    T    A        0      0        2 
  26  chr26_41793047     ZHar    T    A        0      0        2 
  26  chr26_41793047   Sample    T    A        0      0        2 
  26  chr26_41793243     AAsi    C    G        0      0        2 
  26  chr26_41793243     AKia    C    G        0      0        2 
  26  chr26_41793243     AOna    C    G        0      0        2 
  26  chr26_41793243     ASom    C    G        0      0        2 
  26  chr26_41793243     HCab    C    G      0.5      1        2 
  26  chr26_41793243     HPrz    C    G        0      0        2 
  26  chr26_41793243     ZBoe    C    G        0      0        2 
  26  chr26_41793243     ZGre    C    G        0      0        2 
  26  chr26_41793243     ZHar    C    G        0      0        2 
  26  chr26_41793243   Sample    C    G        0      0        2 
  26  chr26_41819447     AAsi    C    G        0      0        2 
  26  chr26_41819447     AKia    C    G        0      0        2 
  26  chr26_41819447     AOna    C    G        0      0        2 
  26  chr26_41819447     ASom    C    G        0      0        2 
  26  chr26_41819447     HCab    C    G        0      0        2 
  26  chr26_41819447     HPrz    C    G        0      0        2 
  26  chr26_41819447     ZBoe    C    G        0      0        2 
  26  chr26_41819447     ZGre    C    G        1      2        2 
  26  chr26_41819447     ZHar    C    G        0      0        2 
  26  chr26_41819447   Sample    C    G        0      0        2 
  26  chr26_41822478     AAsi    G    C        0      0        2 
  26  chr26_41822478     AKia    G    C        0      0        2 
  26  chr26_41822478     AOna    G    C        0      0        2 
  26  chr26_41822478     ASom    G    C        0      0        2 
  26  chr26_41822478     HCab    G    C        1      2        2 
  26  chr26_41822478     HPrz    G    C        1      2        2 
  26  chr26_41822478     ZBoe    G    C        1      2        2 
  26  chr26_41822478     ZGre    G    C        1      2        2 
  26  chr26_41822478     ZHar    G    C        0      0        2 
  26  chr26_41822478   Sample    G    C        0      0        2 
  26  chr26_41827377     AAsi    A    C        0      0        2 
  26  chr26_41827377     AKia    A    C        0      0        2 
  26  chr26_41827377     AOna    A    C        0      0        2 
  26  chr26_41827377     ASom    A    C        0      0        2 
  26  chr26_41827377     HCab    A    C        0      0        2 
  26  chr26_41827377     HPrz    A    C        0      0        2 
  26  chr26_41827377     ZBoe    A    C        0      0        2 
  26  chr26_41827377     ZGre    A    C        0      0        2 
  26  chr26_41827377     ZHar    A    C      0.5      1        2 
  26  chr26_41827377   Sample    A    C        0      0        2 
  26  chr26_41860102     AAsi    A    C        0      0        2 
  26  chr26_41860102     AKia    A    C        1      2        2 
  26  chr26_41860102     AOna    A    C        1      2        2 
  26  chr26_41860102     ASom    A    C        0      0        2 
  26  chr26_41860102     HCab    A    C        0      0        2 
  26  chr26_41860102     HPrz    A    C        0      0        2 
  26  chr26_41860102     ZBoe    A    C        0      0        2 
  26  chr26_41860102     ZGre    A    C        0      0        2 
  26  chr26_41860102     ZHar    A    C        0      0        2 
  26  chr26_41860102   Sample    A    C        0      0        2 
  27   chr27_1046605     AAsi    G    C        0      0        2 
  27   chr27_1046605     AKia    G    C        0      0        2 
  27   chr27_1046605     AOna    G    C        1      2        2 
  27   chr27_1046605     ASom    G    C        0      0        2 
  27   chr27_1046605     HCab    G    C        0      0        2 
  27   chr27_1046605     HPrz    G    C        0      0        2 
  27   chr27_1046605     ZBoe    G    C        0      0        2 
  27   chr27_1046605     ZGre    G    C        0      0        2 
  27   chr27_1046605     ZHar    G    C        0      0        2 
  27   chr27_1046605   Sample    G    C        0      0        2 
  27   chr27_1049175     AAsi    T    G        0      0        2 
  27   chr27_1049175     AKia    T    G        0      0        2 
  27   chr27_1049175     AOna    T    G        0      0        2 
  27   chr27_1049175     ASom    T    G        0      0        2 
  27   chr27_1049175     HCab    T    G        0      0        2 
  27   chr27_1049175     HPrz    T    G        0      0        2 
  27   chr27_1049175     ZBoe    T    G        1      2        2 
  27   chr27_1049175     ZGre    T    G        1      2        2 
  27   chr27_1049175     ZHar    T    G        1      2        2 
  27   chr27_1049175   Sample    T    G        0      0        2 
  27   chr27_1062591     AAsi    A    C        0      0        2 
  27   chr27_1062591     AKia    A    C        0      0        2 
  27   chr27_1062591     AOna    A    C        0      0        2 
  27   chr27_1062591     ASom    A    C        0      0        2 
  27   chr27_1062591     HCab    A    C        0      0        2 
  27   chr27_1062591     HPrz    A    C        0      0        2 
  27   chr27_1062591     ZBoe    A    C        0      0        2 
  27   chr27_1062591     ZGre    A    C        0      0        2 
  27   chr27_1062591     ZHar    A    C        1      2        2 
  27   chr27_1062591   Sample    A    C        0      0        2 
  27   chr27_1072965     AAsi    T    G        0      0        2 
  27   chr27_1072965     AKia    T    G        0      0        2 
  27   chr27_1072965     AOna    T    G        0      0        2 
  27   chr27_1072965     ASom    T    G        0      0        2 
  27   chr27_1072965     HCab    T    G        1      2        2 
  27   chr27_1072965     HPrz    T    G        1      2        2 
  27   chr27_1072965     ZBoe    T    G        1      2        2 
  27   chr27_1072965     ZGre    T    G        1      2        2 
  27   chr27_1072965     ZHar    T    G        0      0        2 
  27   chr27_1072965   Sample    T    G        0      0        2 
  27   chr27_1158782     AAsi    A    C        0      0        2 
  27   chr27_1158782     AKia    A    C        0      0        2 
  27   chr27_1158782     AOna    A    C        0      0        2 
  27   chr27_1158782     ASom    A    C        0      0        2 
  27   chr27_1158782     HCab    A    C        1      2        2 
  27   chr27_1158782     HPrz    A    C        1      2        2 
  27   chr27_1158782     ZBoe    A    C        0      0        2 
  27   chr27_1158782     ZGre    A    C        0      0        2 
  27   chr27_1158782     ZHar    A    C        0      0        2 
  27   chr27_1158782   Sample    A    C        0      0        2 
  27   chr27_1172977     AAsi    C    A        0      0        2 
  27   chr27_1172977     AKia    C    A        0      0        2 
  27   chr27_1172977     AOna    C    A        0      0        2 
  27   chr27_1172977     ASom    C    A        0      0        2 
  27   chr27_1172977     HCab    C    A        0      0        2 
  27   chr27_1172977     HPrz    C    A        0      0        2 
  27   chr27_1172977     ZBoe    C    A        0      0        2 
  27   chr27_1172977     ZGre    C    A        1      2        2 
  27   chr27_1172977     ZHar    C    A        0      0        2 
  27   chr27_1172977   Sample    C    A        0      0        2 
  27   chr27_1174554     AAsi    T    G        0      0        2 
  27   chr27_1174554     AKia    T    G        0      0        2 
  27   chr27_1174554     AOna    T    G        0      0        2 
  27   chr27_1174554     ASom    T    G        0      0        2 
  27   chr27_1174554     HCab    T    G        0      0        2 
  27   chr27_1174554     HPrz    T    G      0.5      1        2 
  27   chr27_1174554     ZBoe    T    G        0      0        2 
  27   chr27_1174554     ZGre    T    G        0      0        2 
  27   chr27_1174554     ZHar    T    G        0      0        2 
  27   chr27_1174554   Sample    T    G        0      0        2 
  27   chr27_1175284     AAsi    C    A        0      0        2 
  27   chr27_1175284     AKia    C    A        0      0        2 
  27   chr27_1175284     AOna    C    A        0      0        2 
  27   chr27_1175284     ASom    C    A        0      0        2 
  27   chr27_1175284     HCab    C    A        0      0        2 
  27   chr27_1175284     HPrz    C    A        0      0        2 
  27   chr27_1175284     ZBoe    C    A        1      2        2 
  27   chr27_1175284     ZGre    C    A        1      2        2 
  27   chr27_1175284     ZHar    C    A        1      2        2 
  27   chr27_1175284   Sample    C    A        0      0        2 
  27   chr27_1223561     AAsi    C    G        0      0        2 
  27   chr27_1223561     AKia    C    G        0      0        2 
  27   chr27_1223561     AOna    C    G        0      0        2 
  27   chr27_1223561     ASom    C    G        0      0        2 
  27   chr27_1223561     HCab    C    G        1      2        2 
  27   chr27_1223561     HPrz    C    G        1      2        2 
  27   chr27_1223561     ZBoe    C    G        0      0        2 
  27   chr27_1223561     ZGre    C    G        0      0        2 
  27   chr27_1223561     ZHar    C    G        0      0        2 
  27   chr27_1223561   Sample    C    G        0      0        2 
  27   chr27_1257509     AAsi    A    C        0      0        2 
  27   chr27_1257509     AKia    A    C        0      0        2 
  27   chr27_1257509     AOna    A    C        0      0        2 
  27   chr27_1257509     ASom    A    C        0      0        2 
  27   chr27_1257509     HCab    A    C        1      2        2 
  27   chr27_1257509     HPrz    A    C        1      2        2 
  27   chr27_1257509     ZBoe    A    C        0      0        2 
  27   chr27_1257509     ZGre    A    C        0      0        2 
  27   chr27_1257509     ZHar    A    C        0      0        2 
  27   chr27_1257509   Sample    A    C        0      0        2 
  27   chr27_1262244     AAsi    A    C        0      0        2 
  27   chr27_1262244     AKia    A    C        0      0        2 
  27   chr27_1262244     AOna    A    C        0      0        2 
  27   chr27_1262244     ASom    A    C        0      0        2 
  27   chr27_1262244     HCab    A    C        0      0        2 
  27   chr27_1262244     HPrz    A    C        0      0        2 
  27   chr27_1262244     ZBoe    A    C        0      0        2 
  27   chr27_1262244     ZGre    A    C        1      2        2 
  27   chr27_1262244     ZHar    A    C        0      0        2 
  27   chr27_1262244   Sample    A    C        0      0        2 
  27   chr27_1287473     AAsi    G    T        0      0        2 
  27   chr27_1287473     AKia    G    T        1      2        2 
  27   chr27_1287473     AOna    G    T        0      0        2 
  27   chr27_1287473     ASom    G    T        0      0        2 
  27   chr27_1287473     HCab    G    T        0      0        2 
  27   chr27_1287473     HPrz    G    T        0      0        2 
  27   chr27_1287473     ZBoe    G    T        0      0        2 
  27   chr27_1287473     ZGre    G    T        0      0        2 
  27   chr27_1287473     ZHar    G    T        0      0        2 
  27   chr27_1287473   Sample    G    T        0      0        2 
  27   chr27_1299602     AAsi    C    G        0      0        2 
  27   chr27_1299602     AKia    C    G        0      0        2 
  27   chr27_1299602     AOna    C    G        0      0        2 
  27   chr27_1299602     ASom    C    G        0      0        2 
  27   chr27_1299602     HCab    C    G        1      2        2 
  27   chr27_1299602     HPrz    C    G        1      2        2 
  27   chr27_1299602     ZBoe    C    G        0      0        2 
  27   chr27_1299602     ZGre    C    G        0      0        2 
  27   chr27_1299602     ZHar    C    G        0      0        2 
  27   chr27_1299602   Sample    C    G        0      0        2 
  27   chr27_1332052     AAsi    A    C        0      0        2 
  27   chr27_1332052     AKia    A    C        0      0        2 
  27   chr27_1332052     AOna    A    C        0      0        2 
  27   chr27_1332052     ASom    A    C        0      0        2 
  27   chr27_1332052     HCab    A    C        1      2        2 
  27   chr27_1332052     HPrz    A    C        1      2        2 
  27   chr27_1332052     ZBoe    A    C        0      0        2 
  27   chr27_1332052     ZGre    A    C        0      0        2 
  27   chr27_1332052     ZHar    A    C        0      0        2 
  27   chr27_1332052   Sample    A    C        0      0        2 
  27   chr27_1340722     AAsi    A    C        0      0        2 
  27   chr27_1340722     AKia    A    C        0      0        2 
  27   chr27_1340722     AOna    A    C        0      0        2 
  27   chr27_1340722     ASom    A    C        0      0        2 
  27   chr27_1340722     HCab    A    C        1      2        2 
  27   chr27_1340722     HPrz    A    C        0      0        2 
  27   chr27_1340722     ZBoe    A    C        0      0        2 
  27   chr27_1340722     ZGre    A    C        0      0        2 
  27   chr27_1340722     ZHar    A    C        0      0        2 
  27   chr27_1340722   Sample    A    C        0      0        2 
  27   chr27_1343589     AAsi    T    G        0      0        2 
  27   chr27_1343589     AKia    T    G        0      0        2 
  27   chr27_1343589     AOna    T    G        0      0        2 
  27   chr27_1343589     ASom    T    G        0      0        2 
  27   chr27_1343589     HCab    T    G        0      0        2 
  27   chr27_1343589     HPrz    T    G        0      0        2 
  27   chr27_1343589     ZBoe    T    G      0.5      1        2 
  27   chr27_1343589     ZGre    T    G        0      0        2 
  27   chr27_1343589     ZHar    T    G        0      0        2 
  27   chr27_1343589   Sample    T    G        0      0        2 
  27   chr27_1364619     AAsi    G    T        1      2        2 
  27   chr27_1364619     AKia    G    T        0      0        2 
  27   chr27_1364619     AOna    G    T        0      0        2 
  27   chr27_1364619     ASom    G    T        1      2        2 
  27   chr27_1364619     HCab    G    T        0      0        2 
  27   chr27_1364619     HPrz    G    T        0      0        2 
  27   chr27_1364619     ZBoe    G    T        0      0        2 
  27   chr27_1364619     ZGre    G    T        0      0        2 
  27   chr27_1364619     ZHar    G    T        0      0        2 
  27   chr27_1364619   Sample    G    T        1      2        2 
  27   chr27_1369529     AAsi    C    A        0      0        2 
  27   chr27_1369529     AKia    C    A        0      0        2 
  27   chr27_1369529     AOna    C    A        0      0        2 
  27   chr27_1369529     ASom    C    A        0      0        2 
  27   chr27_1369529     HCab    C    A        0      0        2 
  27   chr27_1369529     HPrz    C    A        0      0        2 
  27   chr27_1369529     ZBoe    C    A        0      0        2 
  27   chr27_1369529     ZGre    C    A        0      0        2 
  27   chr27_1369529     ZHar    C    A        1      2        2 
  27   chr27_1369529   Sample    C    A        0      0        2 
  27   chr27_1378715     AAsi    T    A        0      0        2 
  27   chr27_1378715     AKia    T    A        1      2        2 
  27   chr27_1378715     AOna    T    A        1      2        2 
  27   chr27_1378715     ASom    T    A        0      0        2 
  27   chr27_1378715     HCab    T    A        0      0        2 
  27   chr27_1378715     HPrz    T    A        0      0        2 
  27   chr27_1378715     ZBoe    T    A        0      0        2 
  27   chr27_1378715     ZGre    T    A        0      0        2 
  27   chr27_1378715     ZHar    T    A        0      0        2 
  27   chr27_1378715   Sample    T    A        0      0        2 
  27   chr27_1405299     AAsi    C    A        0      0        2 
  27   chr27_1405299     AKia    C    A        0      0        2 
  27   chr27_1405299     AOna    C    A        0      0        2 
  27   chr27_1405299     ASom    C    A        0      0        2 
  27   chr27_1405299     HCab    C    A        0      0        2 
  27   chr27_1405299     HPrz    C    A        1      2        2 
  27   chr27_1405299     ZBoe    C    A        0      0        2 
  27   chr27_1405299     ZGre    C    A        0      0        2 
  27   chr27_1405299     ZHar    C    A        0      0        2 
  27   chr27_1405299   Sample    C    A        0      0        2 
  27   chr27_1407330     AAsi    G    C        0      0        2 
  27   chr27_1407330     AKia    G    C        0      0        2 
  27   chr27_1407330     AOna    G    C        0      0        2 
  27   chr27_1407330     ASom    G    C        0      0        2 
  27   chr27_1407330     HCab    G    C      0.5      1        2 
  27   chr27_1407330     HPrz    G    C        0      0        2 
  27   chr27_1407330     ZBoe    G    C        0      0        2 
  27   chr27_1407330     ZGre    G    C        0      0        2 
  27   chr27_1407330     ZHar    G    C        0      0        2 
  27   chr27_1407330   Sample    G    C        0      0        2 
  27   chr27_1425202     AAsi    A    C        0      0        2 
  27   chr27_1425202     AKia    A    C        0      0        2 
  27   chr27_1425202     AOna    A    C        0      0        2 
  27   chr27_1425202     ASom    A    C        0      0        2 
  27   chr27_1425202     HCab    A    C        0      0        2 
  27   chr27_1425202     HPrz    A    C      0.5      1        2 
  27   chr27_1425202     ZBoe    A    C        0      0        2 
  27   chr27_1425202     ZGre    A    C        0      0        2 
  27   chr27_1425202     ZHar    A    C        0      0        2 
  27   chr27_1425202   Sample    A    C        0      0        2 
  27   chr27_1432143     AAsi    T    A      0.5      1        2 
  27   chr27_1432143     AKia    T    A        0      0        2 
  27   chr27_1432143     AOna    T    A        0      0        2 
  27   chr27_1432143     ASom    T    A      0.5      1        2 
  27   chr27_1432143     HCab    T    A        0      0        2 
  27   chr27_1432143     HPrz    T    A        0      0        2 
  27   chr27_1432143     ZBoe    T    A        0      0        2 
  27   chr27_1432143     ZGre    T    A        0      0        2 
  27   chr27_1432143     ZHar    T    A        0      0        2 
  27   chr27_1432143   Sample    T    A        1      2        2 
  27   chr27_1434224     AAsi    G    C        0      0        2 
  27   chr27_1434224     AKia    G    C        1      2        2 
  27   chr27_1434224     AOna    G    C        1      2        2 
  27   chr27_1434224     ASom    G    C        0      0        2 
  27   chr27_1434224     HCab    G    C        0      0        2 
  27   chr27_1434224     HPrz    G    C        0      0        2 
  27   chr27_1434224     ZBoe    G    C        0      0        2 
  27   chr27_1434224     ZGre    G    C        0      0        2 
  27   chr27_1434224     ZHar    G    C        0      0        2 
  27   chr27_1434224   Sample    G    C        0      0        2 
  27   chr27_1436083     AAsi    G    C        0      0        2 
  27   chr27_1436083     AKia    G    C        0      0        2 
  27   chr27_1436083     AOna    G    C        0      0        2 
  27   chr27_1436083     ASom    G    C        0      0        2 
  27   chr27_1436083     HCab    G    C        1      2        2 
  27   chr27_1436083     HPrz    G    C      0.5      1        2 
  27   chr27_1436083     ZBoe    G    C        0      0        2 
  27   chr27_1436083     ZGre    G    C        0      0        2 
  27   chr27_1436083     ZHar    G    C        0      0        2 
  27   chr27_1436083   Sample    G    C        0      0        2 
  27   chr27_1443806     AAsi    C    G        1      2        2 
  27   chr27_1443806     AKia    C    G        0      0        2 
  27   chr27_1443806     AOna    C    G        0      0        2 
  27   chr27_1443806     ASom    C    G        1      2        2 
  27   chr27_1443806     HCab    C    G        0      0        2 
  27   chr27_1443806     HPrz    C    G        0      0        2 
  27   chr27_1443806     ZBoe    C    G        0      0        2 
  27   chr27_1443806     ZGre    C    G        0      0        2 
  27   chr27_1443806     ZHar    C    G        0      0        2 
  27   chr27_1443806   Sample    C    G        1      2        2 
  27   chr27_1446960     AAsi    C    G        0      0        2 
  27   chr27_1446960     AKia    C    G        0      0        2 
  27   chr27_1446960     AOna    C    G        0      0        2 
  27   chr27_1446960     ASom    C    G        0      0        2 
  27   chr27_1446960     HCab    C    G        1      2        2 
  27   chr27_1446960     HPrz    C    G        0      0        2 
  27   chr27_1446960     ZBoe    C    G        0      0        2 
  27   chr27_1446960     ZGre    C    G        0      0        2 
  27   chr27_1446960     ZHar    C    G        0      0        2 
  27   chr27_1446960   Sample    C    G        0      0        2 
  27   chr27_1453519     AAsi    A    C        0      0        2 
  27   chr27_1453519     AKia    A    C        0      0        2 
  27   chr27_1453519     AOna    A    C        0      0        2 
  27   chr27_1453519     ASom    A    C      0.5      1        2 
  27   chr27_1453519     HCab    A    C        0      0        2 
  27   chr27_1453519     HPrz    A    C        0      0        2 
  27   chr27_1453519     ZBoe    A    C        0      0        2 
  27   chr27_1453519     ZGre    A    C        0      0        2 
  27   chr27_1453519     ZHar    A    C        0      0        2 
  27   chr27_1453519   Sample    A    C        0      0        2 
  27   chr27_1454478     AAsi    C    A        0      0        2 
  27   chr27_1454478     AKia    C    A        0      0        2 
  27   chr27_1454478     AOna    C    A        0      0        2 
  27   chr27_1454478     ASom    C    A        0      0        2 
  27   chr27_1454478     HCab    C    A        1      2        2 
  27   chr27_1454478     HPrz    C    A        1      2        2 
  27   chr27_1454478     ZBoe    C    A        0      0        2 
  27   chr27_1454478     ZGre    C    A        0      0        2 
  27   chr27_1454478     ZHar    C    A        0      0        2 
  27   chr27_1454478   Sample    C    A        0      0        2 
  27   chr27_1466864     AAsi    G    C        0      0        2 
  27   chr27_1466864     AKia    G    C        0      0        2 
  27   chr27_1466864     AOna    G    C        0      0        2 
  27   chr27_1466864     ASom    G    C        0      0        2 
  27   chr27_1466864     HCab    G    C        1      2        2 
  27   chr27_1466864     HPrz    G    C        1      2        2 
  27   chr27_1466864     ZBoe    G    C        0      0        2 
  27   chr27_1466864     ZGre    G    C        0      0        2 
  27   chr27_1466864     ZHar    G    C        0      0        2 
  27   chr27_1466864   Sample    G    C        0      0        2 
  27   chr27_1493419     AAsi    G    T        0      0        2 
  27   chr27_1493419     AKia    G    T        0      0        2 
  27   chr27_1493419     AOna    G    T        0      0        2 
  27   chr27_1493419     ASom    G    T        0      0        2 
  27   chr27_1493419     HCab    G    T        0      0        2 
  27   chr27_1493419     HPrz    G    T        0      0        2 
  27   chr27_1493419     ZBoe    G    T      0.5      1        2 
  27   chr27_1493419     ZGre    G    T        0      0        2 
  27   chr27_1493419     ZHar    G    T        0      0        2 
  27   chr27_1493419   Sample    G    T        0      0        2 
  27   chr27_1499021     AAsi    T    A        0      0        2 
  27   chr27_1499021     AKia    T    A        1      2        2 
  27   chr27_1499021     AOna    T    A        1      2        2 
  27   chr27_1499021     ASom    T    A        0      0        2 
  27   chr27_1499021     HCab    T    A        0      0        2 
  27   chr27_1499021     HPrz    T    A        0      0        2 
  27   chr27_1499021     ZBoe    T    A        0      0        2 
  27   chr27_1499021     ZGre    T    A        0      0        2 
  27   chr27_1499021     ZHar    T    A        0      0        2 
  27   chr27_1499021   Sample    T    A        0      0        2 
  27   chr27_1504151     AAsi    G    T        0      0        2 
  27   chr27_1504151     AKia    G    T        0      0        2 
  27   chr27_1504151     AOna    G    T        0      0        2 
  27   chr27_1504151     ASom    G    T        0      0        2 
  27   chr27_1504151     HCab    G    T        0      0        2 
  27   chr27_1504151     HPrz    G    T        0      0        2 
  27   chr27_1504151     ZBoe    G    T        0      0        2 
  27   chr27_1504151     ZGre    G    T        0      0        2 
  27   chr27_1504151     ZHar    G    T        1      2        2 
  27   chr27_1504151   Sample    G    T        0      0        2 
  27   chr27_1516657     AAsi    G    C        0      0        2 
  27   chr27_1516657     AKia    G    C        0      0        2 
  27   chr27_1516657     AOna    G    C        0      0        2 
  27   chr27_1516657     ASom    G    C      0.5      1        2 
  27   chr27_1516657     HCab    G    C        0      0        2 
  27   chr27_1516657     HPrz    G    C        0      0        2 
  27   chr27_1516657     ZBoe    G    C        0      0        2 
  27   chr27_1516657     ZGre    G    C        0      0        2 
  27   chr27_1516657     ZHar    G    C        0      0        2 
  27   chr27_1516657   Sample    G    C        0      0        2 
  27   chr27_1526708     AAsi    G    T        1      2        2 
  27   chr27_1526708     AKia    G    T        0      0        2 
  27   chr27_1526708     AOna    G    T        0      0        2 
  27   chr27_1526708     ASom    G    T        1      2        2 
  27   chr27_1526708     HCab    G    T        0      0        2 
  27   chr27_1526708     HPrz    G    T        0      0        2 
  27   chr27_1526708     ZBoe    G    T        0      0        2 
  27   chr27_1526708     ZGre    G    T        0      0        2 
  27   chr27_1526708     ZHar    G    T        0      0        2 
  27   chr27_1526708   Sample    G    T        1      2        2 
  27   chr27_1528639     AAsi    G    C        0      0        2 
  27   chr27_1528639     AKia    G    C        1      2        2 
  27   chr27_1528639     AOna    G    C        1      2        2 
  27   chr27_1528639     ASom    G    C        0      0        2 
  27   chr27_1528639     HCab    G    C        0      0        2 
  27   chr27_1528639     HPrz    G    C        0      0        2 
  27   chr27_1528639     ZBoe    G    C        0      0        2 
  27   chr27_1528639     ZGre    G    C        0      0        2 
  27   chr27_1528639     ZHar    G    C        0      0        2 
  27   chr27_1528639   Sample    G    C        0      0        2 
  27   chr27_1543316     AAsi    T    G        0      0        2 
  27   chr27_1543316     AKia    T    G        0      0        2 
  27   chr27_1543316     AOna    T    G        0      0        2 
  27   chr27_1543316     ASom    T    G        0      0        2 
  27   chr27_1543316     HCab    T    G        1      2        2 
  27   chr27_1543316     HPrz    T    G        1      2        2 
  27   chr27_1543316     ZBoe    T    G        0      0        2 
  27   chr27_1543316     ZGre    T    G        0      0        2 
  27   chr27_1543316     ZHar    T    G        0      0        2 
  27   chr27_1543316   Sample    T    G        0      0        2 
  27   chr27_1544430     AAsi    C    A        0      0        2 
  27   chr27_1544430     AKia    C    A        0      0        2 
  27   chr27_1544430     AOna    C    A        0      0        2 
  27   chr27_1544430     ASom    C    A        0      0        2 
  27   chr27_1544430     HCab    C    A        1      2        2 
  27   chr27_1544430     HPrz    C    A        1      2        2 
  27   chr27_1544430     ZBoe    C    A        0      0        2 
  27   chr27_1544430     ZGre    C    A        0      0        2 
  27   chr27_1544430     ZHar    C    A        0      0        2 
  27   chr27_1544430   Sample    C    A        0      0        2 
  27   chr27_1545485     AAsi    C    A        0      0        2 
  27   chr27_1545485     AKia    C    A        0      0        2 
  27   chr27_1545485     AOna    C    A        0      0        2 
  27   chr27_1545485     ASom    C    A        0      0        2 
  27   chr27_1545485     HCab    C    A        0      0        2 
  27   chr27_1545485     HPrz    C    A        0      0        2 
  27   chr27_1545485     ZBoe    C    A        1      2        2 
  27   chr27_1545485     ZGre    C    A        0      0        2 
  27   chr27_1545485     ZHar    C    A        0      0        2 
  27   chr27_1545485   Sample    C    A        0      0        2 
  27   chr27_1557676     AAsi    G    T      0.5      1        2 
  27   chr27_1557676     AKia    G    T        0      0        2 
  27   chr27_1557676     AOna    G    T        0      0        2 
  27   chr27_1557676     ASom    G    T        0      0        2 
  27   chr27_1557676     HCab    G    T        0      0        2 
  27   chr27_1557676     HPrz    G    T        0      0        2 
  27   chr27_1557676     ZBoe    G    T        0      0        2 
  27   chr27_1557676     ZGre    G    T        0      0        2 
  27   chr27_1557676     ZHar    G    T        0      0        2 
  27   chr27_1557676   Sample    G    T        0      0        2 
  27   chr27_1558891     AAsi    C    G        0      0        2 
  27   chr27_1558891     AKia    C    G        1      2        2 
  27   chr27_1558891     AOna    C    G        1      2        2 
  27   chr27_1558891     ASom    C    G        0      0        2 
  27   chr27_1558891     HCab    C    G        1      2        2 
  27   chr27_1558891     HPrz    C    G        1      2        2 
  27   chr27_1558891     ZBoe    C    G        0      0        2 
  27   chr27_1558891     ZGre    C    G        0      0        2 
  27   chr27_1558891     ZHar    C    G        0      0        2 
  27   chr27_1558891   Sample    C    G        0      0        2 
  27   chr27_1566824     AAsi    T    G        0      0        2 
  27   chr27_1566824     AKia    T    G        0      0        2 
  27   chr27_1566824     AOna    T    G        0      0        2 
  27   chr27_1566824     ASom    T    G        0      0        2 
  27   chr27_1566824     HCab    T    G        1      2        2 
  27   chr27_1566824     HPrz    T    G        1      2        2 
  27   chr27_1566824     ZBoe    T    G        0      0        2 
  27   chr27_1566824     ZGre    T    G        0      0        2 
  27   chr27_1566824     ZHar    T    G        0      0        2 
  27   chr27_1566824   Sample    T    G        0      0        2 
  27   chr27_1569416     AAsi    T    G        0      0        2 
  27   chr27_1569416     AKia    T    G        0      0        2 
  27   chr27_1569416     AOna    T    G        0      0        2 
  27   chr27_1569416     ASom    T    G        0      0        2 
  27   chr27_1569416     HCab    T    G        1      2        2 
  27   chr27_1569416     HPrz    T    G        1      2        2 
  27   chr27_1569416     ZBoe    T    G        0      0        2 
  27   chr27_1569416     ZGre    T    G        0      0        2 
  27   chr27_1569416     ZHar    T    G        0      0        2 
  27   chr27_1569416   Sample    T    G        0      0        2 
  27   chr27_1573500     AAsi    A    C        0      0        2 
  27   chr27_1573500     AKia    A    C        0      0        2 
  27   chr27_1573500     AOna    A    C        0      0        2 
  27   chr27_1573500     ASom    A    C        0      0        2 
  27   chr27_1573500     HCab    A    C        0      0        2 
  27   chr27_1573500     HPrz    A    C        0      0        2 
  27   chr27_1573500     ZBoe    A    C        0      0        2 
  27   chr27_1573500     ZGre    A    C        0      0        2 
  27   chr27_1573500     ZHar    A    C        1      2        2 
  27   chr27_1573500   Sample    A    C        0      0        2 
  27   chr27_1578900     AAsi    C    G        0      0        2 
  27   chr27_1578900     AKia    C    G        0      0        2 
  27   chr27_1578900     AOna    C    G        0      0        2 
  27   chr27_1578900     ASom    C    G        0      0        2 
  27   chr27_1578900     HCab    C    G      0.5      1        2 
  27   chr27_1578900     HPrz    C    G        0      0        2 
  27   chr27_1578900     ZBoe    C    G        0      0        2 
  27   chr27_1578900     ZGre    C    G        0      0        2 
  27   chr27_1578900     ZHar    C    G        0      0        2 
  27   chr27_1578900   Sample    C    G        0      0        2 
  27   chr27_1583071     AAsi    C    G        0      0        2 
  27   chr27_1583071     AKia    C    G        0      0        2 
  27   chr27_1583071     AOna    C    G        0      0        2 
  27   chr27_1583071     ASom    C    G        0      0        2 
  27   chr27_1583071     HCab    C    G        0      0        2 
  27   chr27_1583071     HPrz    C    G      0.5      1        2 
  27   chr27_1583071     ZBoe    C    G        0      0        2 
  27   chr27_1583071     ZGre    C    G        0      0        2 
  27   chr27_1583071     ZHar    C    G        0      0        2 
  27   chr27_1583071   Sample    C    G        0      0        2 
  27   chr27_1584498     AAsi    T    A        0      0        2 
  27   chr27_1584498     AKia    T    A        0      0        2 
  27   chr27_1584498     AOna    T    A        0      0        2 
  27   chr27_1584498     ASom    T    A        0      0        2 
  27   chr27_1584498     HCab    T    A        1      2        2 
  27   chr27_1584498     HPrz    T    A        1      2        2 
  27   chr27_1584498     ZBoe    T    A        0      0        2 
  27   chr27_1584498     ZGre    T    A        0      0        2 
  27   chr27_1584498     ZHar    T    A        0      0        2 
  27   chr27_1584498   Sample    T    A        0      0        2 
  27   chr27_1588736     AAsi    G    C        0      0        2 
  27   chr27_1588736     AKia    G    C        0      0        2 
  27   chr27_1588736     AOna    G    C        0      0        2 
  27   chr27_1588736     ASom    G    C        0      0        2 
  27   chr27_1588736     HCab    G    C        0      0        2 
  27   chr27_1588736     HPrz    G    C        0      0        2 
  27   chr27_1588736     ZBoe    G    C      0.5      1        2 
  27   chr27_1588736     ZGre    G    C        0      0        2 
  27   chr27_1588736     ZHar    G    C        0      0        2 
  27   chr27_1588736   Sample    G    C        0      0        2 
  27   chr27_1589000     AAsi    C    A        0      0        2 
  27   chr27_1589000     AKia    C    A        0      0        2 
  27   chr27_1589000     AOna    C    A        0      0        2 
  27   chr27_1589000     ASom    C    A        0      0        2 
  27   chr27_1589000     HCab    C    A        0      0        2 
  27   chr27_1589000     HPrz    C    A        0      0        2 
  27   chr27_1589000     ZBoe    C    A        0      0        2 
  27   chr27_1589000     ZGre    C    A      0.5      1        2 
  27   chr27_1589000     ZHar    C    A        0      0        2 
  27   chr27_1589000   Sample    C    A        0      0        2 
  27   chr27_1604189     AAsi    C    A        0      0        2 
  27   chr27_1604189     AKia    C    A        0      0        2 
  27   chr27_1604189     AOna    C    A        0      0        2 
  27   chr27_1604189     ASom    C    A        0      0        2 
  27   chr27_1604189     HCab    C    A        0      0        2 
  27   chr27_1604189     HPrz    C    A        0      0        2 
  27   chr27_1604189     ZBoe    C    A        0      0        2 
  27   chr27_1604189     ZGre    C    A        1      2        2 
  27   chr27_1604189     ZHar    C    A        0      0        2 
  27   chr27_1604189   Sample    C    A        0      0        2 
  27   chr27_1617896     AAsi    T    G        0      0        2 
  27   chr27_1617896     AKia    T    G        0      0        2 
  27   chr27_1617896     AOna    T    G        0      0        2 
  27   chr27_1617896     ASom    T    G        0      0        2 
  27   chr27_1617896     HCab    T    G        0      0        2 
  27   chr27_1617896     HPrz    T    G        0      0        2 
  27   chr27_1617896     ZBoe    T    G        0      0        2 
  27   chr27_1617896     ZGre    T    G        0      0        2 
  27   chr27_1617896     ZHar    T    G        1      2        2 
  27   chr27_1617896   Sample    T    G        0      0        2 
  27   chr27_1629564     AAsi    G    T        0      0        2 
  27   chr27_1629564     AKia    G    T        0      0        2 
  27   chr27_1629564     AOna    G    T        0      0        2 
  27   chr27_1629564     ASom    G    T        0      0        2 
  27   chr27_1629564     HCab    G    T        1      2        2 
  27   chr27_1629564     HPrz    G    T        1      2        2 
  27   chr27_1629564     ZBoe    G    T        0      0        2 
  27   chr27_1629564     ZGre    G    T        0      0        2 
  27   chr27_1629564     ZHar    G    T        0      0        2 
  27   chr27_1629564   Sample    G    T        0      0        2 
  27   chr27_1658563     AAsi    A    T        1      2        2 
  27   chr27_1658563     AKia    A    T        0      0        2 
  27   chr27_1658563     AOna    A    T        0      0        2 
  27   chr27_1658563     ASom    A    T        1      2        2 
  27   chr27_1658563     HCab    A    T        0      0        2 
  27   chr27_1658563     HPrz    A    T        0      0        2 
  27   chr27_1658563     ZBoe    A    T        0      0        2 
  27   chr27_1658563     ZGre    A    T        0      0        2 
  27   chr27_1658563     ZHar    A    T        0      0        2 
  27   chr27_1658563   Sample    A    T        1      2        2 
  27   chr27_1719581     AAsi    C    G        0      0        2 
  27   chr27_1719581     AKia    C    G        1      2        2 
  27   chr27_1719581     AOna    C    G        1      2        2 
  27   chr27_1719581     ASom    C    G        0      0        2 
  27   chr27_1719581     HCab    C    G        0      0        2 
  27   chr27_1719581     HPrz    C    G        0      0        2 
  27   chr27_1719581     ZBoe    C    G        0      0        2 
  27   chr27_1719581     ZGre    C    G        0      0        2 
  27   chr27_1719581     ZHar    C    G        0      0        2 
  27   chr27_1719581   Sample    C    G        0      0        2 
  27   chr27_1756903     AAsi    C    G        0      0        2 
  27   chr27_1756903     AKia    C    G        0      0        2 
  27   chr27_1756903     AOna    C    G        0      0        2 
  27   chr27_1756903     ASom    C    G        0      0        2 
  27   chr27_1756903     HCab    C    G        1      2        2 
  27   chr27_1756903     HPrz    C    G        1      2        2 
  27   chr27_1756903     ZBoe    C    G        0      0        2 
  27   chr27_1756903     ZGre    C    G        0      0        2 
  27   chr27_1756903     ZHar    C    G        0      0        2 
  27   chr27_1756903   Sample    C    G        0      0        2 
  27   chr27_1769726     AAsi    A    T        0      0        2 
  27   chr27_1769726     AKia    A    T        0      0        2 
  27   chr27_1769726     AOna    A    T        0      0        2 
  27   chr27_1769726     ASom    A    T        0      0        2 
  27   chr27_1769726     HCab    A    T        1      2        2 
  27   chr27_1769726     HPrz    A    T        1      2        2 
  27   chr27_1769726     ZBoe    A    T        0      0        2 
  27   chr27_1769726     ZGre    A    T        0      0        2 
  27   chr27_1769726     ZHar    A    T        0      0        2 
  27   chr27_1769726   Sample    A    T        0      0        2 
  27   chr27_1782282     AAsi    A    T        0      0        2 
  27   chr27_1782282     AKia    A    T        0      0        2 
  27   chr27_1782282     AOna    A    T        0      0        2 
  27   chr27_1782282     ASom    A    T        0      0        2 
  27   chr27_1782282     HCab    A    T        1      2        2 
  27   chr27_1782282     HPrz    A    T        1      2        2 
  27   chr27_1782282     ZBoe    A    T        0      0        2 
  27   chr27_1782282     ZGre    A    T        0      0        2 
  27   chr27_1782282     ZHar    A    T        0      0        2 
  27   chr27_1782282   Sample    A    T        0      0        2 
  27   chr27_1798158     AAsi    T    A        0      0        2 
  27   chr27_1798158     AKia    T    A        0      0        2 
  27   chr27_1798158     AOna    T    A        0      0        2 
  27   chr27_1798158     ASom    T    A        0      0        2 
  27   chr27_1798158     HCab    T    A        0      0        2 
  27   chr27_1798158     HPrz    T    A        0      0        2 
  27   chr27_1798158     ZBoe    T    A        0      0        2 
  27   chr27_1798158     ZGre    T    A        0      0        2 
  27   chr27_1798158     ZHar    T    A      0.5      1        2 
  27   chr27_1798158   Sample    T    A        0      0        2 
  27   chr27_1809120     AAsi    T    A        0      0        2 
  27   chr27_1809120     AKia    T    A        1      2        2 
  27   chr27_1809120     AOna    T    A        0      0        2 
  27   chr27_1809120     ASom    T    A        0      0        2 
  27   chr27_1809120     HCab    T    A        0      0        2 
  27   chr27_1809120     HPrz    T    A        0      0        2 
  27   chr27_1809120     ZBoe    T    A        0      0        2 
  27   chr27_1809120     ZGre    T    A        0      0        2 
  27   chr27_1809120     ZHar    T    A        0      0        2 
  27   chr27_1809120   Sample    T    A        0      0        2 
  27   chr27_1812243     AAsi    T    G        0      0        2 
  27   chr27_1812243     AKia    T    G        0      0        2 
  27   chr27_1812243     AOna    T    G        0      0        2 
  27   chr27_1812243     ASom    T    G        0      0        2 
  27   chr27_1812243     HCab    T    G        0      0        2 
  27   chr27_1812243     HPrz    T    G        0      0        2 
  27   chr27_1812243     ZBoe    T    G        0      0        2 
  27   chr27_1812243     ZGre    T    G        0      0        2 
  27   chr27_1812243     ZHar    T    G      0.5      1        2 
  27   chr27_1812243   Sample    T    G        0      0        2 
  27   chr27_1827695     AAsi    C    G        1      2        2 
  27   chr27_1827695     AKia    C    G        0      0        2 
  27   chr27_1827695     AOna    C    G        0      0        2 
  27   chr27_1827695     ASom    C    G        1      2        2 
  27   chr27_1827695     HCab    C    G        0      0        2 
  27   chr27_1827695     HPrz    C    G        0      0        2 
  27   chr27_1827695     ZBoe    C    G        0      0        2 
  27   chr27_1827695     ZGre    C    G        0      0        2 
  27   chr27_1827695     ZHar    C    G        0      0        2 
  27   chr27_1827695   Sample    C    G        1      2        2 
  27   chr27_1870655     AAsi    A    C        0      0        2 
  27   chr27_1870655     AKia    A    C        0      0        2 
  27   chr27_1870655     AOna    A    C        0      0        2 
  27   chr27_1870655     ASom    A    C      0.5      1        2 
  27   chr27_1870655     HCab    A    C        0      0        2 
  27   chr27_1870655     HPrz    A    C        0      0        2 
  27   chr27_1870655     ZBoe    A    C        0      0        2 
  27   chr27_1870655     ZGre    A    C        0      0        2 
  27   chr27_1870655     ZHar    A    C        0      0        2 
  27   chr27_1870655   Sample    A    C        0      0        2 
  27   chr27_1877713     AAsi    C    A        0      0        2 
  27   chr27_1877713     AKia    C    A        1      2        2 
  27   chr27_1877713     AOna    C    A        1      2        2 
  27   chr27_1877713     ASom    C    A        0      0        2 
  27   chr27_1877713     HCab    C    A        0      0        2 
  27   chr27_1877713     HPrz    C    A        0      0        2 
  27   chr27_1877713     ZBoe    C    A        0      0        2 
  27   chr27_1877713     ZGre    C    A        0      0        2 
  27   chr27_1877713     ZHar    C    A        0      0        2 
  27   chr27_1877713   Sample    C    A        0      0        2 
  27   chr27_1887533     AAsi    T    A        0      0        2 
  27   chr27_1887533     AKia    T    A        0      0        2 
  27   chr27_1887533     AOna    T    A        0      0        2 
  27   chr27_1887533     ASom    T    A        0      0        2 
  27   chr27_1887533     HCab    T    A        1      2        2 
  27   chr27_1887533     HPrz    T    A        1      2        2 
  27   chr27_1887533     ZBoe    T    A        0      0        2 
  27   chr27_1887533     ZGre    T    A        0      0        2 
  27   chr27_1887533     ZHar    T    A        0      0        2 
  27   chr27_1887533   Sample    T    A        0      0        2 
  27   chr27_1893032     AAsi    T    A        0      0        2 
  27   chr27_1893032     AKia    T    A        0      0        2 
  27   chr27_1893032     AOna    T    A        1      2        2 
  27   chr27_1893032     ASom    T    A        0      0        2 
  27   chr27_1893032     HCab    T    A        0      0        2 
  27   chr27_1893032     HPrz    T    A        0      0        2 
  27   chr27_1893032     ZBoe    T    A        0      0        2 
  27   chr27_1893032     ZGre    T    A        0      0        2 
  27   chr27_1893032     ZHar    T    A        0      0        2 
  27   chr27_1893032   Sample    T    A        0      0        2 
  27   chr27_1899721     AAsi    C    G        0      0        2 
  27   chr27_1899721     AKia    C    G        0      0        2 
  27   chr27_1899721     AOna    C    G        0      0        2 
  27   chr27_1899721     ASom    C    G      0.5      1        2 
  27   chr27_1899721     HCab    C    G        0      0        2 
  27   chr27_1899721     HPrz    C    G        0      0        2 
  27   chr27_1899721     ZBoe    C    G        0      0        2 
  27   chr27_1899721     ZGre    C    G        0      0        2 
  27   chr27_1899721     ZHar    C    G        0      0        2 
  27   chr27_1899721   Sample    C    G        0      0        2 
  27   chr27_1911803     AAsi    T    G        0      0        2 
  27   chr27_1911803     AKia    T    G        0      0        2 
  27   chr27_1911803     AOna    T    G        0      0        2 
  27   chr27_1911803     ASom    T    G        0      0        2 
  27   chr27_1911803     HCab    T    G      0.5      1        2 
  27   chr27_1911803     HPrz    T    G        0      0        2 
  27   chr27_1911803     ZBoe    T    G        0      0        2 
  27   chr27_1911803     ZGre    T    G        0      0        2 
  27   chr27_1911803     ZHar    T    G        0      0        2 
  27   chr27_1911803   Sample    T    G        0      0        2 
  27   chr27_1913559     AAsi    T    G        0      0        2 
  27   chr27_1913559     AKia    T    G        0      0        2 
  27   chr27_1913559     AOna    T    G        0      0        2 
  27   chr27_1913559     ASom    T    G        0      0        2 
  27   chr27_1913559     HCab    T    G      0.5      1        2 
  27   chr27_1913559     HPrz    T    G        1      2        2 
  27   chr27_1913559     ZBoe    T    G        0      0        2 
  27   chr27_1913559     ZGre    T    G        0      0        2 
  27   chr27_1913559     ZHar    T    G        0      0        2 
  27   chr27_1913559   Sample    T    G        0      0        2 
  27   chr27_1916867     AAsi    T    G        0      0        2 
  27   chr27_1916867     AKia    T    G        0      0        2 
  27   chr27_1916867     AOna    T    G        0      0        2 
  27   chr27_1916867     ASom    T    G        0      0        2 
  27   chr27_1916867     HCab    T    G        0      0        2 
  27   chr27_1916867     HPrz    T    G        0      0        2 
  27   chr27_1916867     ZBoe    T    G      0.5      1        2 
  27   chr27_1916867     ZGre    T    G        0      0        2 
  27   chr27_1916867     ZHar    T    G        0      0        2 
  27   chr27_1916867   Sample    T    G        0      0        2 
  27   chr27_1932115     AAsi    A    C        0      0        2 
  27   chr27_1932115     AKia    A    C        0      0        2 
  27   chr27_1932115     AOna    A    C        0      0        2 
  27   chr27_1932115     ASom    A    C        0      0        2 
  27   chr27_1932115     HCab    A    C        1      2        2 
  27   chr27_1932115     HPrz    A    C        1      2        2 
  27   chr27_1932115     ZBoe    A    C        0      0        2 
  27   chr27_1932115     ZGre    A    C        0      0        2 
  27   chr27_1932115     ZHar    A    C        0      0        2 
  27   chr27_1932115   Sample    A    C        0      0        2 
  27   chr27_1933176     AAsi    G    T      0.5      1        2 
  27   chr27_1933176     AKia    G    T        0      0        2 
  27   chr27_1933176     AOna    G    T        0      0        2 
  27   chr27_1933176     ASom    G    T        0      0        2 
  27   chr27_1933176     HCab    G    T        0      0        2 
  27   chr27_1933176     HPrz    G    T        0      0        2 
  27   chr27_1933176     ZBoe    G    T        0      0        2 
  27   chr27_1933176     ZGre    G    T        0      0        2 
  27   chr27_1933176     ZHar    G    T        0      0        2 
  27   chr27_1933176   Sample    G    T        0      0        2 
  27   chr27_1974318     AAsi    T    A        1      2        2 
  27   chr27_1974318     AKia    T    A        0      0        2 
  27   chr27_1974318     AOna    T    A        0      0        2 
  27   chr27_1974318     ASom    T    A        1      2        2 
  27   chr27_1974318     HCab    T    A        0      0        2 
  27   chr27_1974318     HPrz    T    A        0      0        2 
  27   chr27_1974318     ZBoe    T    A        0      0        2 
  27   chr27_1974318     ZGre    T    A        0      0        2 
  27   chr27_1974318     ZHar    T    A        0      0        2 
  27   chr27_1974318   Sample    T    A        1      2        2 
  27   chr27_2007048     AAsi    C    G        0      0        2 
  27   chr27_2007048     AKia    C    G        0      0        2 
  27   chr27_2007048     AOna    C    G        0      0        2 
  27   chr27_2007048     ASom    C    G        0      0        2 
  27   chr27_2007048     HCab    C    G        1      2        2 
  27   chr27_2007048     HPrz    C    G        1      2        2 
  27   chr27_2007048     ZBoe    C    G        0      0        2 
  27   chr27_2007048     ZGre    C    G        0      0        2 
  27   chr27_2007048     ZHar    C    G        0      0        2 
  27   chr27_2007048   Sample    C    G        0      0        2 
  27   chr27_2042623     AAsi    A    C        0      0        2 
  27   chr27_2042623     AKia    A    C        0      0        2 
  27   chr27_2042623     AOna    A    C        0      0        2 
  27   chr27_2042623     ASom    A    C        0      0        2 
  27   chr27_2042623     HCab    A    C        0      0        2 
  27   chr27_2042623     HPrz    A    C        0      0        2 
  27   chr27_2042623     ZBoe    A    C        0      0        2 
  27   chr27_2042623     ZGre    A    C        0      0        2 
  27   chr27_2042623     ZHar    A    C      0.5      1        2 
  27   chr27_2042623   Sample    A    C        0      0        2 
  27   chr27_2123107     AAsi    C    G        0      0        2 
  27   chr27_2123107     AKia    C    G        1      2        2 
  27   chr27_2123107     AOna    C    G        1      2        2 
  27   chr27_2123107     ASom    C    G        0      0        2 
  27   chr27_2123107     HCab    C    G        0      0        2 
  27   chr27_2123107     HPrz    C    G        0      0        2 
  27   chr27_2123107     ZBoe    C    G        0      0        2 
  27   chr27_2123107     ZGre    C    G        0      0        2 
  27   chr27_2123107     ZHar    C    G        0      0        2 
  27   chr27_2123107   Sample    C    G        0      0        2 
  27   chr27_2156422     AAsi    C    G        0      0        2 
  27   chr27_2156422     AKia    C    G        0      0        2 
  27   chr27_2156422     AOna    C    G        0      0        2 
  27   chr27_2156422     ASom    C    G        0      0        2 
  27   chr27_2156422     HCab    C    G        0      0        2 
  27   chr27_2156422     HPrz    C    G        0      0        2 
  27   chr27_2156422     ZBoe    C    G      0.5      1        2 
  27   chr27_2156422     ZGre    C    G        0      0        2 
  27   chr27_2156422     ZHar    C    G        0      0        2 
  27   chr27_2156422   Sample    C    G        0      0        2 
  27   chr27_2220369     AAsi    C    A        0      0        2 
  27   chr27_2220369     AKia    C    A        0      0        2 
  27   chr27_2220369     AOna    C    A        0      0        2 
  27   chr27_2220369     ASom    C    A        0      0        2 
  27   chr27_2220369     HCab    C    A        0      0        2 
  27   chr27_2220369     HPrz    C    A      0.5      1        2 
  27   chr27_2220369     ZBoe    C    A        0      0        2 
  27   chr27_2220369     ZGre    C    A        0      0        2 
  27   chr27_2220369     ZHar    C    A        0      0        2 
  27   chr27_2220369   Sample    C    A        0      0        2 
  27   chr27_2232507     AAsi    T    G        0      0        2 
  27   chr27_2232507     AKia    T    G        0      0        2 
  27   chr27_2232507     AOna    T    G        0      0        2 
  27   chr27_2232507     ASom    T    G        0      0        2 
  27   chr27_2232507     HCab    T    G        1      2        2 
  27   chr27_2232507     HPrz    T    G      0.5      1        2 
  27   chr27_2232507     ZBoe    T    G        0      0        2 
  27   chr27_2232507     ZGre    T    G        0      0        2 
  27   chr27_2232507     ZHar    T    G        0      0        2 
  27   chr27_2232507   Sample    T    G        0      0        2 
  27   chr27_2237660     AAsi    A    T        0      0        2 
  27   chr27_2237660     AKia    A    T        0      0        2 
  27   chr27_2237660     AOna    A    T        0      0        2 
  27   chr27_2237660     ASom    A    T        0      0        2 
  27   chr27_2237660     HCab    A    T        0      0        2 
  27   chr27_2237660     HPrz    A    T        0      0        2 
  27   chr27_2237660     ZBoe    A    T      0.5      1        2 
  27   chr27_2237660     ZGre    A    T        0      0        2 
  27   chr27_2237660     ZHar    A    T        0      0        2 
  27   chr27_2237660   Sample    A    T        0      0        2 
  27   chr27_2278627     AAsi    C    A        0      0        2 
  27   chr27_2278627     AKia    C    A        0      0        2 
  27   chr27_2278627     AOna    C    A        0      0        2 
  27   chr27_2278627     ASom    C    A        0      0        2 
  27   chr27_2278627     HCab    C    A        0      0        2 
  27   chr27_2278627     HPrz    C    A        0      0        2 
  27   chr27_2278627     ZBoe    C    A        1      2        2 
  27   chr27_2278627     ZGre    C    A        1      2        2 
  27   chr27_2278627     ZHar    C    A        0      0        2 
  27   chr27_2278627   Sample    C    A        0      0        2 
  27   chr27_2281117     AAsi    G    T        0      0        2 
  27   chr27_2281117     AKia    G    T        0      0        2 
  27   chr27_2281117     AOna    G    T        0      0        2 
  27   chr27_2281117     ASom    G    T        0      0        2 
  27   chr27_2281117     HCab    G    T        0      0        2 
  27   chr27_2281117     HPrz    G    T        0      0        2 
  27   chr27_2281117     ZBoe    G    T        0      0        2 
  27   chr27_2281117     ZGre    G    T        0      0        2 
  27   chr27_2281117     ZHar    G    T        1      2        2 
  27   chr27_2281117   Sample    G    T        0      0        2 
  27   chr27_2332012     AAsi    G    C        0      0        2 
  27   chr27_2332012     AKia    G    C        0      0        2 
  27   chr27_2332012     AOna    G    C        0      0        2 
  27   chr27_2332012     ASom    G    C        0      0        2 
  27   chr27_2332012     HCab    G    C        0      0        2 
  27   chr27_2332012     HPrz    G    C      0.5      1        2 
  27   chr27_2332012     ZBoe    G    C        0      0        2 
  27   chr27_2332012     ZGre    G    C        0      0        2 
  27   chr27_2332012     ZHar    G    C        0      0        2 
  27   chr27_2332012   Sample    G    C        0      0        2 
  27   chr27_2349105     AAsi    C    A        0      0        2 
  27   chr27_2349105     AKia    C    A        0      0        2 
  27   chr27_2349105     AOna    C    A        0      0        2 
  27   chr27_2349105     ASom    C    A        0      0        2 
  27   chr27_2349105     HCab    C    A        0      0        2 
  27   chr27_2349105     HPrz    C    A        0      0        2 
  27   chr27_2349105     ZBoe    C    A        1      2        2 
  27   chr27_2349105     ZGre    C    A        1      2        2 
  27   chr27_2349105     ZHar    C    A        0      0        2 
  27   chr27_2349105   Sample    C    A        0      0        2 
  27   chr27_2360876     AAsi    T    A        0      0        2 
  27   chr27_2360876     AKia    T    A        0      0        2 
  27   chr27_2360876     AOna    T    A        0      0        2 
  27   chr27_2360876     ASom    T    A      0.5      1        2 
  27   chr27_2360876     HCab    T    A        0      0        2 
  27   chr27_2360876     HPrz    T    A        0      0        2 
  27   chr27_2360876     ZBoe    T    A        0      0        2 
  27   chr27_2360876     ZGre    T    A        0      0        2 
  27   chr27_2360876     ZHar    T    A        0      0        2 
  27   chr27_2360876   Sample    T    A        0      0        2 
  27   chr27_2367229     AAsi    A    T      0.5      1        2 
  27   chr27_2367229     AKia    A    T        0      0        2 
  27   chr27_2367229     AOna    A    T        0      0        2 
  27   chr27_2367229     ASom    A    T        0      0        2 
  27   chr27_2367229     HCab    A    T        0      0        2 
  27   chr27_2367229     HPrz    A    T        0      0        2 
  27   chr27_2367229     ZBoe    A    T        0      0        2 
  27   chr27_2367229     ZGre    A    T        0      0        2 
  27   chr27_2367229     ZHar    A    T        0      0        2 
  27   chr27_2367229   Sample    A    T        0      0        2 
  27   chr27_2422819     AAsi    C    G        0      0        2 
  27   chr27_2422819     AKia    C    G        0      0        2 
  27   chr27_2422819     AOna    C    G        0      0        2 
  27   chr27_2422819     ASom    C    G        0      0        2 
  27   chr27_2422819     HCab    C    G        0      0        2 
  27   chr27_2422819     HPrz    C    G        0      0        2 
  27   chr27_2422819     ZBoe    C    G        0      0        2 
  27   chr27_2422819     ZGre    C    G        1      2        2 
  27   chr27_2422819     ZHar    C    G        0      0        2 
  27   chr27_2422819   Sample    C    G        0      0        2 
  27   chr27_2439940     AAsi    G    T        0      0        2 
  27   chr27_2439940     AKia    G    T        0      0        2 
  27   chr27_2439940     AOna    G    T        0      0        2 
  27   chr27_2439940     ASom    G    T        0      0        2 
  27   chr27_2439940     HCab    G    T        1      2        2 
  27   chr27_2439940     HPrz    G    T        1      2        2 
  27   chr27_2439940     ZBoe    G    T        0      0        2 
  27   chr27_2439940     ZGre    G    T        0      0        2 
  27   chr27_2439940     ZHar    G    T        0      0        2 
  27   chr27_2439940   Sample    G    T        0      0        2 
  27   chr27_2440046     AAsi    T    A        0      0        2 
  27   chr27_2440046     AKia    T    A        0      0        2 
  27   chr27_2440046     AOna    T    A        0      0        2 
  27   chr27_2440046     ASom    T    A        0      0        2 
  27   chr27_2440046     HCab    T    A        1      2        2 
  27   chr27_2440046     HPrz    T    A        1      2        2 
  27   chr27_2440046     ZBoe    T    A        0      0        2 
  27   chr27_2440046     ZGre    T    A        0      0        2 
  27   chr27_2440046     ZHar    T    A        0      0        2 
  27   chr27_2440046   Sample    T    A        0      0        2 
  27   chr27_2446036     AAsi    G    C        0      0        2 
  27   chr27_2446036     AKia    G    C        0      0        2 
  27   chr27_2446036     AOna    G    C        0      0        2 
  27   chr27_2446036     ASom    G    C        0      0        2 
  27   chr27_2446036     HCab    G    C        0      0        2 
  27   chr27_2446036     HPrz    G    C        0      0        2 
  27   chr27_2446036     ZBoe    G    C      0.5      1        2 
  27   chr27_2446036     ZGre    G    C        0      0        2 
  27   chr27_2446036     ZHar    G    C        0      0        2 
  27   chr27_2446036   Sample    G    C        0      0        2 
  27   chr27_2448979     AAsi    G    C        0      0        2 
  27   chr27_2448979     AKia    G    C        0      0        2 
  27   chr27_2448979     AOna    G    C        0      0        2 
  27   chr27_2448979     ASom    G    C        0      0        2 
  27   chr27_2448979     HCab    G    C        0      0        2 
  27   chr27_2448979     HPrz    G    C        0      0        2 
  27   chr27_2448979     ZBoe    G    C        1      2        2 
  27   chr27_2448979     ZGre    G    C        1      2        2 
  27   chr27_2448979     ZHar    G    C        1      2        2 
  27   chr27_2448979   Sample    G    C        0      0        2 
  27   chr27_2488876     AAsi    T    A        0      0        2 
  27   chr27_2488876     AKia    T    A        0      0        2 
  27   chr27_2488876     AOna    T    A        0      0        2 
  27   chr27_2488876     ASom    T    A        0      0        2 
  27   chr27_2488876     HCab    T    A        0      0        2 
  27   chr27_2488876     HPrz    T    A        0      0        2 
  27   chr27_2488876     ZBoe    T    A        0      0        2 
  27   chr27_2488876     ZGre    T    A        0      0        2 
  27   chr27_2488876     ZHar    T    A        1      2        2 
  27   chr27_2488876   Sample    T    A        0      0        2 
  27   chr27_2496355     AAsi    C    A        0      0        2 
  27   chr27_2496355     AKia    C    A        1      2        2 
  27   chr27_2496355     AOna    C    A        1      2        2 
  27   chr27_2496355     ASom    C    A        0      0        2 
  27   chr27_2496355     HCab    C    A        0      0        2 
  27   chr27_2496355     HPrz    C    A        0      0        2 
  27   chr27_2496355     ZBoe    C    A        0      0        2 
  27   chr27_2496355     ZGre    C    A        0      0        2 
  27   chr27_2496355     ZHar    C    A        0      0        2 
  27   chr27_2496355   Sample    C    A        0      0        2 
  27   chr27_2503467     AAsi    C    G        0      0        2 
  27   chr27_2503467     AKia    C    G        0      0        2 
  27   chr27_2503467     AOna    C    G        0      0        2 
  27   chr27_2503467     ASom    C    G        0      0        2 
  27   chr27_2503467     HCab    C    G        0      0        2 
  27   chr27_2503467     HPrz    C    G        0      0        2 
  27   chr27_2503467     ZBoe    C    G        0      0        2 
  27   chr27_2503467     ZGre    C    G        0      0        2 
  27   chr27_2503467     ZHar    C    G        1      2        2 
  27   chr27_2503467   Sample    C    G        0      0        2 
  27   chr27_2503514     AAsi    A    C        0      0        2 
  27   chr27_2503514     AKia    A    C        0      0        2 
  27   chr27_2503514     AOna    A    C        0      0        2 
  27   chr27_2503514     ASom    A    C        0      0        2 
  27   chr27_2503514     HCab    A    C        0      0        2 
  27   chr27_2503514     HPrz    A    C        0      0        2 
  27   chr27_2503514     ZBoe    A    C      0.5      1        2 
  27   chr27_2503514     ZGre    A    C        0      0        2 
  27   chr27_2503514     ZHar    A    C        0      0        2 
  27   chr27_2503514   Sample    A    C        0      0        2 
  27   chr27_2557467     AAsi    T    G        0      0        2 
  27   chr27_2557467     AKia    T    G        0      0        2 
  27   chr27_2557467     AOna    T    G        0      0        2 
  27   chr27_2557467     ASom    T    G        0      0        2 
  27   chr27_2557467     HCab    T    G        1      2        2 
  27   chr27_2557467     HPrz    T    G        1      2        2 
  27   chr27_2557467     ZBoe    T    G        0      0        2 
  27   chr27_2557467     ZGre    T    G        0      0        2 
  27   chr27_2557467     ZHar    T    G        0      0        2 
  27   chr27_2557467   Sample    T    G        0      0        2 
  27   chr27_2568289     AAsi    C    A        0      0        2 
  27   chr27_2568289     AKia    C    A        0      0        2 
  27   chr27_2568289     AOna    C    A        1      2        2 
  27   chr27_2568289     ASom    C    A        0      0        2 
  27   chr27_2568289     HCab    C    A        0      0        2 
  27   chr27_2568289     HPrz    C    A        0      0        2 
  27   chr27_2568289     ZBoe    C    A        0      0        2 
  27   chr27_2568289     ZGre    C    A        0      0        2 
  27   chr27_2568289     ZHar    C    A        0      0        2 
  27   chr27_2568289   Sample    C    A        0      0        2 
  27   chr27_2621110     AAsi    C    A        0      0        2 
  27   chr27_2621110     AKia    C    A        0      0        2 
  27   chr27_2621110     AOna    C    A        0      0        2 
  27   chr27_2621110     ASom    C    A        0      0        2 
  27   chr27_2621110     HCab    C    A        0      0        2 
  27   chr27_2621110     HPrz    C    A        0      0        2 
  27   chr27_2621110     ZBoe    C    A        0      0        2 
  27   chr27_2621110     ZGre    C    A        1      2        2 
  27   chr27_2621110     ZHar    C    A        0      0        2 
  27   chr27_2621110   Sample    C    A        0      0        2 
  27   chr27_2703331     AAsi    A    C        0      0        2 
  27   chr27_2703331     AKia    A    C        0      0        2 
  27   chr27_2703331     AOna    A    C        0      0        2 
  27   chr27_2703331     ASom    A    C        0      0        2 
  27   chr27_2703331     HCab    A    C        1      2        2 
  27   chr27_2703331     HPrz    A    C      0.5      1        2 
  27   chr27_2703331     ZBoe    A    C        0      0        2 
  27   chr27_2703331     ZGre    A    C        0      0        2 
  27   chr27_2703331     ZHar    A    C        0      0        2 
  27   chr27_2703331   Sample    A    C        0      0        2 
  27   chr27_2708712     AAsi    T    G        0      0        2 
  27   chr27_2708712     AKia    T    G        0      0        2 
  27   chr27_2708712     AOna    T    G        0      0        2 
  27   chr27_2708712     ASom    T    G        0      0        2 
  27   chr27_2708712     HCab    T    G        0      0        2 
  27   chr27_2708712     HPrz    T    G        0      0        2 
  27   chr27_2708712     ZBoe    T    G        0      0        2 
  27   chr27_2708712     ZGre    T    G        0      0        2 
  27   chr27_2708712     ZHar    T    G        1      2        2 
  27   chr27_2708712   Sample    T    G        0      0        2 
  27   chr27_2726807     AAsi    C    A        0      0        2 
  27   chr27_2726807     AKia    C    A        0      0        2 
  27   chr27_2726807     AOna    C    A        0      0        2 
  27   chr27_2726807     ASom    C    A        0      0        2 
  27   chr27_2726807     HCab    C    A        0      0        2 
  27   chr27_2726807     HPrz    C    A        0      0        2 
  27   chr27_2726807     ZBoe    C    A        0      0        2 
  27   chr27_2726807     ZGre    C    A        0      0        2 
  27   chr27_2726807     ZHar    C    A        1      2        2 
  27   chr27_2726807   Sample    C    A        0      0        2 
  27   chr27_2731577     AAsi    G    C        0      0        2 
  27   chr27_2731577     AKia    G    C        0      0        2 
  27   chr27_2731577     AOna    G    C        0      0        2 
  27   chr27_2731577     ASom    G    C        0      0        2 
  27   chr27_2731577     HCab    G    C        1      2        2 
  27   chr27_2731577     HPrz    G    C        1      2        2 
  27   chr27_2731577     ZBoe    G    C        0      0        2 
  27   chr27_2731577     ZGre    G    C        0      0        2 
  27   chr27_2731577     ZHar    G    C        0      0        2 
  27   chr27_2731577   Sample    G    C        0      0        2 
  27   chr27_2745449     AAsi    A    C        0      0        2 
  27   chr27_2745449     AKia    A    C        0      0        2 
  27   chr27_2745449     AOna    A    C        0      0        2 
  27   chr27_2745449     ASom    A    C        0      0        2 
  27   chr27_2745449     HCab    A    C        1      2        2 
  27   chr27_2745449     HPrz    A    C        1      2        2 
  27   chr27_2745449     ZBoe    A    C        0      0        2 
  27   chr27_2745449     ZGre    A    C        0      0        2 
  27   chr27_2745449     ZHar    A    C        0      0        2 
  27   chr27_2745449   Sample    A    C        0      0        2 
  27   chr27_2757044     AAsi    C    G        0      0        2 
  27   chr27_2757044     AKia    C    G        0      0        2 
  27   chr27_2757044     AOna    C    G        0      0        2 
  27   chr27_2757044     ASom    C    G        0      0        2 
  27   chr27_2757044     HCab    C    G        1      2        2 
  27   chr27_2757044     HPrz    C    G        1      2        2 
  27   chr27_2757044     ZBoe    C    G        0      0        2 
  27   chr27_2757044     ZGre    C    G        0      0        2 
  27   chr27_2757044     ZHar    C    G        0      0        2 
  27   chr27_2757044   Sample    C    G        0      0        2 
  27   chr27_2816012     AAsi    G    C        0      0        2 
  27   chr27_2816012     AKia    G    C        0      0        2 
  27   chr27_2816012     AOna    G    C        0      0        2 
  27   chr27_2816012     ASom    G    C        0      0        2 
  27   chr27_2816012     HCab    G    C        1      2        2 
  27   chr27_2816012     HPrz    G    C        1      2        2 
  27   chr27_2816012     ZBoe    G    C        0      0        2 
  27   chr27_2816012     ZGre    G    C        0      0        2 
  27   chr27_2816012     ZHar    G    C        0      0        2 
  27   chr27_2816012   Sample    G    C        0      0        2 
  27   chr27_2835214     AAsi    T    A        0      0        2 
  27   chr27_2835214     AKia    T    A        0      0        2 
  27   chr27_2835214     AOna    T    A        0      0        2 
  27   chr27_2835214     ASom    T    A        0      0        2 
  27   chr27_2835214     HCab    T    A        1      2        2 
  27   chr27_2835214     HPrz    T    A        1      2        2 
  27   chr27_2835214     ZBoe    T    A        0      0        2 
  27   chr27_2835214     ZGre    T    A        0      0        2 
  27   chr27_2835214     ZHar    T    A        0      0        2 
  27   chr27_2835214   Sample    T    A        0      0        2 
  27   chr27_2835570     AAsi    C    A        0      0        2 
  27   chr27_2835570     AKia    C    A        0      0        2 
  27   chr27_2835570     AOna    C    A        0      0        2 
  27   chr27_2835570     ASom    C    A        0      0        2 
  27   chr27_2835570     HCab    C    A        0      0        2 
  27   chr27_2835570     HPrz    C    A        0      0        2 
  27   chr27_2835570     ZBoe    C    A        0      0        2 
  27   chr27_2835570     ZGre    C    A        1      2        2 
  27   chr27_2835570     ZHar    C    A        0      0        2 
  27   chr27_2835570   Sample    C    A        0      0        2 
  27   chr27_2837856     AAsi    T    A        0      0        2 
  27   chr27_2837856     AKia    T    A        0      0        2 
  27   chr27_2837856     AOna    T    A        0      0        2 
  27   chr27_2837856     ASom    T    A        0      0        2 
  27   chr27_2837856     HCab    T    A        0      0        2 
  27   chr27_2837856     HPrz    T    A        0      0        2 
  27   chr27_2837856     ZBoe    T    A      0.5      1        2 
  27   chr27_2837856     ZGre    T    A        0      0        2 
  27   chr27_2837856     ZHar    T    A        0      0        2 
  27   chr27_2837856   Sample    T    A        0      0        2 
  27   chr27_2853243     AAsi    G    C        0      0        2 
  27   chr27_2853243     AKia    G    C        0      0        2 
  27   chr27_2853243     AOna    G    C        0      0        2 
  27   chr27_2853243     ASom    G    C        0      0        2 
  27   chr27_2853243     HCab    G    C        1      2        2 
  27   chr27_2853243     HPrz    G    C        1      2        2 
  27   chr27_2853243     ZBoe    G    C        0      0        2 
  27   chr27_2853243     ZGre    G    C        0      0        2 
  27   chr27_2853243     ZHar    G    C        0      0        2 
  27   chr27_2853243   Sample    G    C        0      0        2 
  27   chr27_2936930     AAsi    T    A        0      0        2 
  27   chr27_2936930     AKia    T    A        0      0        2 
  27   chr27_2936930     AOna    T    A        0      0        2 
  27   chr27_2936930     ASom    T    A        0      0        2 
  27   chr27_2936930     HCab    T    A        1      2        2 
  27   chr27_2936930     HPrz    T    A      0.5      1        2 
  27   chr27_2936930     ZBoe    T    A        0      0        2 
  27   chr27_2936930     ZGre    T    A        0      0        2 
  27   chr27_2936930     ZHar    T    A        0      0        2 
  27   chr27_2936930   Sample    T    A        0      0        2 
  27   chr27_2953096     AAsi    T    G        0      0        2 
  27   chr27_2953096     AKia    T    G        0      0        2 
  27   chr27_2953096     AOna    T    G        0      0        2 
  27   chr27_2953096     ASom    T    G        0      0        2 
  27   chr27_2953096     HCab    T    G        1      2        2 
  27   chr27_2953096     HPrz    T    G      0.5      1        2 
  27   chr27_2953096     ZBoe    T    G        0      0        2 
  27   chr27_2953096     ZGre    T    G        0      0        2 
  27   chr27_2953096     ZHar    T    G        0      0        2 
  27   chr27_2953096   Sample    T    G        0      0        2 
  27   chr27_2959752     AAsi    G    T        0      0        2 
  27   chr27_2959752     AKia    G    T        0      0        2 
  27   chr27_2959752     AOna    G    T        0      0        2 
  27   chr27_2959752     ASom    G    T        0      0        2 
  27   chr27_2959752     HCab    G    T        1      2        2 
  27   chr27_2959752     HPrz    G    T        1      2        2 
  27   chr27_2959752     ZBoe    G    T        0      0        2 
  27   chr27_2959752     ZGre    G    T        0      0        2 
  27   chr27_2959752     ZHar    G    T        0      0        2 
  27   chr27_2959752   Sample    G    T        0      0        2 
  27   chr27_2965989     AAsi    A    C        0      0        2 
  27   chr27_2965989     AKia    A    C        0      0        2 
  27   chr27_2965989     AOna    A    C        0      0        2 
  27   chr27_2965989     ASom    A    C        0      0        2 
  27   chr27_2965989     HCab    A    C        0      0        2 
  27   chr27_2965989     HPrz    A    C        0      0        2 
  27   chr27_2965989     ZBoe    A    C        0      0        2 
  27   chr27_2965989     ZGre    A    C        0      0        2 
  27   chr27_2965989     ZHar    A    C        1      2        2 
  27   chr27_2965989   Sample    A    C        0      0        2 
  27   chr27_2982021     AAsi    A    T        0      0        2 
  27   chr27_2982021     AKia    A    T        0      0        2 
  27   chr27_2982021     AOna    A    T        0      0        2 
  27   chr27_2982021     ASom    A    T        0      0        2 
  27   chr27_2982021     HCab    A    T        1      2        2 
  27   chr27_2982021     HPrz    A    T        1      2        2 
  27   chr27_2982021     ZBoe    A    T        0      0        2 
  27   chr27_2982021     ZGre    A    T        0      0        2 
  27   chr27_2982021     ZHar    A    T        0      0        2 
  27   chr27_2982021   Sample    A    T        0      0        2 
  27   chr27_2982333     AAsi    G    T        0      0        2 
  27   chr27_2982333     AKia    G    T        0      0        2 
  27   chr27_2982333     AOna    G    T        1      2        2 
  27   chr27_2982333     ASom    G    T        0      0        2 
  27   chr27_2982333     HCab    G    T        0      0        2 
  27   chr27_2982333     HPrz    G    T        0      0        2 
  27   chr27_2982333     ZBoe    G    T        0      0        2 
  27   chr27_2982333     ZGre    G    T        0      0        2 
  27   chr27_2982333     ZHar    G    T        0      0        2 
  27   chr27_2982333   Sample    G    T        0      0        2 
  27   chr27_3012627     AAsi    T    G        0      0        2 
  27   chr27_3012627     AKia    T    G        0      0        2 
  27   chr27_3012627     AOna    T    G        0      0        2 
  27   chr27_3012627     ASom    T    G        0      0        2 
  27   chr27_3012627     HCab    T    G        0      0        2 
  27   chr27_3012627     HPrz    T    G      0.5      1        2 
  27   chr27_3012627     ZBoe    T    G        0      0        2 
  27   chr27_3012627     ZGre    T    G        0      0        2 
  27   chr27_3012627     ZHar    T    G        0      0        2 
  27   chr27_3012627   Sample    T    G        0      0        2 
  27   chr27_3012928     AAsi    C    A        0      0        2 
  27   chr27_3012928     AKia    C    A        0      0        2 
  27   chr27_3012928     AOna    C    A        0      0        2 
  27   chr27_3012928     ASom    C    A        0      0        2 
  27   chr27_3012928     HCab    C    A        0      0        2 
  27   chr27_3012928     HPrz    C    A        0      0        2 
  27   chr27_3012928     ZBoe    C    A        0      0        2 
  27   chr27_3012928     ZGre    C    A        1      2        2 
  27   chr27_3012928     ZHar    C    A        0      0        2 
  27   chr27_3012928   Sample    C    A        0      0        2 
  27   chr27_3061256     AAsi    G    C        0      0        2 
  27   chr27_3061256     AKia    G    C      0.5      1        2 
  27   chr27_3061256     AOna    G    C        0      0        2 
  27   chr27_3061256     ASom    G    C        0      0        2 
  27   chr27_3061256     HCab    G    C        0      0        2 
  27   chr27_3061256     HPrz    G    C        0      0        2 
  27   chr27_3061256     ZBoe    G    C        0      0        2 
  27   chr27_3061256     ZGre    G    C        0      0        2 
  27   chr27_3061256     ZHar    G    C        0      0        2 
  27   chr27_3061256   Sample    G    C        0      0        2 
  27   chr27_3098291     AAsi    T    G        0      0        2 
  27   chr27_3098291     AKia    T    G        0      0        2 
  27   chr27_3098291     AOna    T    G        0      0        2 
  27   chr27_3098291     ASom    T    G        0      0        2 
  27   chr27_3098291     HCab    T    G        1      2        2 
  27   chr27_3098291     HPrz    T    G        1      2        2 
  27   chr27_3098291     ZBoe    T    G        0      0        2 
  27   chr27_3098291     ZGre    T    G        0      0        2 
  27   chr27_3098291     ZHar    T    G        0      0        2 
  27   chr27_3098291   Sample    T    G        0      0        2 
  27   chr27_3098316     AAsi    G    T        1      2        2 
  27   chr27_3098316     AKia    G    T        0      0        2 
  27   chr27_3098316     AOna    G    T        0      0        2 
  27   chr27_3098316     ASom    G    T        1      2        2 
  27   chr27_3098316     HCab    G    T        0      0        2 
  27   chr27_3098316     HPrz    G    T        0      0        2 
  27   chr27_3098316     ZBoe    G    T        0      0        2 
  27   chr27_3098316     ZGre    G    T        0      0        2 
  27   chr27_3098316     ZHar    G    T        0      0        2 
  27   chr27_3098316   Sample    G    T        1      2        2 
  27   chr27_3098738     AAsi    T    A        0      0        2 
  27   chr27_3098738     AKia    T    A        0      0        2 
  27   chr27_3098738     AOna    T    A        0      0        2 
  27   chr27_3098738     ASom    T    A        0      0        2 
  27   chr27_3098738     HCab    T    A        0      0        2 
  27   chr27_3098738     HPrz    T    A        0      0        2 
  27   chr27_3098738     ZBoe    T    A        0      0        2 
  27   chr27_3098738     ZGre    T    A        1      2        2 
  27   chr27_3098738     ZHar    T    A        0      0        2 
  27   chr27_3098738   Sample    T    A        0      0        2 
  27   chr27_3100700     AAsi    C    A        0      0        2 
  27   chr27_3100700     AKia    C    A        1      2        2 
  27   chr27_3100700     AOna    C    A        1      2        2 
  27   chr27_3100700     ASom    C    A        0      0        2 
  27   chr27_3100700     HCab    C    A        1      2        2 
  27   chr27_3100700     HPrz    C    A        1      2        2 
  27   chr27_3100700     ZBoe    C    A        0      0        2 
  27   chr27_3100700     ZGre    C    A        0      0        2 
  27   chr27_3100700     ZHar    C    A        0      0        2 
  27   chr27_3100700   Sample    C    A        0      0        2 
  27   chr27_3107941     AAsi    G    T        0      0        2 
  27   chr27_3107941     AKia    G    T        0      0        2 
  27   chr27_3107941     AOna    G    T        0      0        2 
  27   chr27_3107941     ASom    G    T        0      0        2 
  27   chr27_3107941     HCab    G    T        1      2        2 
  27   chr27_3107941     HPrz    G    T        1      2        2 
  27   chr27_3107941     ZBoe    G    T        0      0        2 
  27   chr27_3107941     ZGre    G    T        0      0        2 
  27   chr27_3107941     ZHar    G    T        0      0        2 
  27   chr27_3107941   Sample    G    T        0      0        2 
  27   chr27_3110644     AAsi    A    C        1      2        2 
  27   chr27_3110644     AKia    A    C        0      0        2 
  27   chr27_3110644     AOna    A    C        0      0        2 
  27   chr27_3110644     ASom    A    C        1      2        2 
  27   chr27_3110644     HCab    A    C        0      0        2 
  27   chr27_3110644     HPrz    A    C        0      0        2 
  27   chr27_3110644     ZBoe    A    C        0      0        2 
  27   chr27_3110644     ZGre    A    C        0      0        2 
  27   chr27_3110644     ZHar    A    C        0      0        2 
  27   chr27_3110644   Sample    A    C        1      2        2 
  27   chr27_3147245     AAsi    C    A      0.5      1        2 
  27   chr27_3147245     AKia    C    A        0      0        2 
  27   chr27_3147245     AOna    C    A        0      0        2 
  27   chr27_3147245     ASom    C    A        0      0        2 
  27   chr27_3147245     HCab    C    A        0      0        2 
  27   chr27_3147245     HPrz    C    A        0      0        2 
  27   chr27_3147245     ZBoe    C    A        0      0        2 
  27   chr27_3147245     ZGre    C    A        0      0        2 
  27   chr27_3147245     ZHar    C    A        0      0        2 
  27   chr27_3147245   Sample    C    A        0      0        2 
  27   chr27_3152576     AAsi    A    T        0      0        2 
  27   chr27_3152576     AKia    A    T        0      0        2 
  27   chr27_3152576     AOna    A    T        0      0        2 
  27   chr27_3152576     ASom    A    T      0.5      1        2 
  27   chr27_3152576     HCab    A    T        0      0        2 
  27   chr27_3152576     HPrz    A    T        0      0        2 
  27   chr27_3152576     ZBoe    A    T        0      0        2 
  27   chr27_3152576     ZGre    A    T        0      0        2 
  27   chr27_3152576     ZHar    A    T        0      0        2 
  27   chr27_3152576   Sample    A    T        0      0        2 
  27   chr27_3163001     AAsi    T    G        0      0        2 
  27   chr27_3163001     AKia    T    G        0      0        2 
  27   chr27_3163001     AOna    T    G        0      0        2 
  27   chr27_3163001     ASom    T    G        0      0        2 
  27   chr27_3163001     HCab    T    G        0      0        2 
  27   chr27_3163001     HPrz    T    G        0      0        2 
  27   chr27_3163001     ZBoe    T    G        1      2        2 
  27   chr27_3163001     ZGre    T    G      0.5      1        2 
  27   chr27_3163001     ZHar    T    G        0      0        2 
  27   chr27_3163001   Sample    T    G        0      0        2 
  27   chr27_3168583     AAsi    T    A        0      0        2 
  27   chr27_3168583     AKia    T    A        0      0        2 
  27   chr27_3168583     AOna    T    A        0      0        2 
  27   chr27_3168583     ASom    T    A        0      0        2 
  27   chr27_3168583     HCab    T    A        0      0        2 
  27   chr27_3168583     HPrz    T    A        0      0        2 
  27   chr27_3168583     ZBoe    T    A        0      0        2 
  27   chr27_3168583     ZGre    T    A        1      2        2 
  27   chr27_3168583     ZHar    T    A        0      0        2 
  27   chr27_3168583   Sample    T    A        0      0        2 
  27   chr27_3176206     AAsi    G    C        0      0        2 
  27   chr27_3176206     AKia    G    C        0      0        2 
  27   chr27_3176206     AOna    G    C        0      0        2 
  27   chr27_3176206     ASom    G    C        0      0        2 
  27   chr27_3176206     HCab    G    C        0      0        2 
  27   chr27_3176206     HPrz    G    C        0      0        2 
  27   chr27_3176206     ZBoe    G    C      0.5      1        2 
  27   chr27_3176206     ZGre    G    C        0      0        2 
  27   chr27_3176206     ZHar    G    C        0      0        2 
  27   chr27_3176206   Sample    G    C        0      0        2 
  27   chr27_3183847     AAsi    C    G        0      0        2 
  27   chr27_3183847     AKia    C    G        0      0        2 
  27   chr27_3183847     AOna    C    G        0      0        2 
  27   chr27_3183847     ASom    C    G        0      0        2 
  27   chr27_3183847     HCab    C    G        0      0        2 
  27   chr27_3183847     HPrz    C    G        0      0        2 
  27   chr27_3183847     ZBoe    C    G        0      0        2 
  27   chr27_3183847     ZGre    C    G        1      2        2 
  27   chr27_3183847     ZHar    C    G        0      0        2 
  27   chr27_3183847   Sample    C    G        0      0        2 
  27   chr27_3184022     AAsi    C    G        0      0        2 
  27   chr27_3184022     AKia    C    G        0      0        2 
  27   chr27_3184022     AOna    C    G        0      0        2 
  27   chr27_3184022     ASom    C    G        0      0        2 
  27   chr27_3184022     HCab    C    G        0      0        2 
  27   chr27_3184022     HPrz    C    G        0      0        2 
  27   chr27_3184022     ZBoe    C    G        1      2        2 
  27   chr27_3184022     ZGre    C    G        0      0        2 
  27   chr27_3184022     ZHar    C    G        0      0        2 
  27   chr27_3184022   Sample    C    G        0      0        2 
  27   chr27_3185069     AAsi    C    A        0      0        2 
  27   chr27_3185069     AKia    C    A        0      0        2 
  27   chr27_3185069     AOna    C    A        0      0        2 
  27   chr27_3185069     ASom    C    A      0.5      1        2 
  27   chr27_3185069     HCab    C    A        0      0        2 
  27   chr27_3185069     HPrz    C    A        0      0        2 
  27   chr27_3185069     ZBoe    C    A        0      0        2 
  27   chr27_3185069     ZGre    C    A        0      0        2 
  27   chr27_3185069     ZHar    C    A        0      0        2 
  27   chr27_3185069   Sample    C    A        0      0        2 
  27   chr27_3190329     AAsi    C    A        0      0        2 
  27   chr27_3190329     AKia    C    A        0      0        2 
  27   chr27_3190329     AOna    C    A        0      0        2 
  27   chr27_3190329     ASom    C    A        0      0        2 
  27   chr27_3190329     HCab    C    A        0      0        2 
  27   chr27_3190329     HPrz    C    A        0      0        2 
  27   chr27_3190329     ZBoe    C    A        0      0        2 
  27   chr27_3190329     ZGre    C    A        1      2        2 
  27   chr27_3190329     ZHar    C    A        0      0        2 
  27   chr27_3190329   Sample    C    A        0      0        2 
  27   chr27_3207596     AAsi    G    C        0      0        2 
  27   chr27_3207596     AKia    G    C        0      0        2 
  27   chr27_3207596     AOna    G    C        0      0        2 
  27   chr27_3207596     ASom    G    C        0      0        2 
  27   chr27_3207596     HCab    G    C        1      2        2 
  27   chr27_3207596     HPrz    G    C        1      2        2 
  27   chr27_3207596     ZBoe    G    C        0      0        2 
  27   chr27_3207596     ZGre    G    C        0      0        2 
  27   chr27_3207596     ZHar    G    C        0      0        2 
  27   chr27_3207596   Sample    G    C        0      0        2 
  27   chr27_3233550     AAsi    G    T        0      0        2 
  27   chr27_3233550     AKia    G    T        0      0        2 
  27   chr27_3233550     AOna    G    T        0      0        2 
  27   chr27_3233550     ASom    G    T        0      0        2 
  27   chr27_3233550     HCab    G    T        0      0        2 
  27   chr27_3233550     HPrz    G    T        0      0        2 
  27   chr27_3233550     ZBoe    G    T        1      2        2 
  27   chr27_3233550     ZGre    G    T        1      2        2 
  27   chr27_3233550     ZHar    G    T        0      0        2 
  27   chr27_3233550   Sample    G    T        0      0        2 
  27   chr27_3234779     AAsi    C    A        0      0        2 
  27   chr27_3234779     AKia    C    A        0      0        2 
  27   chr27_3234779     AOna    C    A        0      0        2 
  27   chr27_3234779     ASom    C    A        0      0        2 
  27   chr27_3234779     HCab    C    A        1      2        2 
  27   chr27_3234779     HPrz    C    A        1      2        2 
  27   chr27_3234779     ZBoe    C    A        0      0        2 
  27   chr27_3234779     ZGre    C    A        0      0        2 
  27   chr27_3234779     ZHar    C    A        0      0        2 
  27   chr27_3234779   Sample    C    A        0      0        2 
  27   chr27_3263594     AAsi    T    G        0      0        2 
  27   chr27_3263594     AKia    T    G        0      0        2 
  27   chr27_3263594     AOna    T    G        0      0        2 
  27   chr27_3263594     ASom    T    G        0      0        2 
  27   chr27_3263594     HCab    T    G        0      0        2 
  27   chr27_3263594     HPrz    T    G        0      0        2 
  27   chr27_3263594     ZBoe    T    G        0      0        2 
  27   chr27_3263594     ZGre    T    G        1      2        2 
  27   chr27_3263594     ZHar    T    G        0      0        2 
  27   chr27_3263594   Sample    T    G        0      0        2 
  27   chr27_3264447     AAsi    T    G        0      0        2 
  27   chr27_3264447     AKia    T    G        1      2        2 
  27   chr27_3264447     AOna    T    G        0      0        2 
  27   chr27_3264447     ASom    T    G        0      0        2 
  27   chr27_3264447     HCab    T    G        0      0        2 
  27   chr27_3264447     HPrz    T    G        0      0        2 
  27   chr27_3264447     ZBoe    T    G        0      0        2 
  27   chr27_3264447     ZGre    T    G        0      0        2 
  27   chr27_3264447     ZHar    T    G        0      0        2 
  27   chr27_3264447   Sample    T    G        0      0        2 
  27   chr27_3287318     AAsi    C    G        0      0        2 
  27   chr27_3287318     AKia    C    G        0      0        2 
  27   chr27_3287318     AOna    C    G        0      0        2 
  27   chr27_3287318     ASom    C    G        0      0        2 
  27   chr27_3287318     HCab    C    G        0      0        2 
  27   chr27_3287318     HPrz    C    G        0      0        2 
  27   chr27_3287318     ZBoe    C    G      0.5      1        2 
  27   chr27_3287318     ZGre    C    G        0      0        2 
  27   chr27_3287318     ZHar    C    G        0      0        2 
  27   chr27_3287318   Sample    C    G        0      0        2 
  27   chr27_3297200     AAsi    C    A        0      0        2 
  27   chr27_3297200     AKia    C    A        0      0        2 
  27   chr27_3297200     AOna    C    A        0      0        2 
  27   chr27_3297200     ASom    C    A        1      2        2 
  27   chr27_3297200     HCab    C    A        0      0        2 
  27   chr27_3297200     HPrz    C    A        0      0        2 
  27   chr27_3297200     ZBoe    C    A        0      0        2 
  27   chr27_3297200     ZGre    C    A        0      0        2 
  27   chr27_3297200     ZHar    C    A        0      0        2 
  27   chr27_3297200   Sample    C    A        0      0        2 
  27   chr27_3318757     AAsi    C    G        0      0        2 
  27   chr27_3318757     AKia    C    G        0      0        2 
  27   chr27_3318757     AOna    C    G        1      2        2 
  27   chr27_3318757     ASom    C    G        0      0        2 
  27   chr27_3318757     HCab    C    G        0      0        2 
  27   chr27_3318757     HPrz    C    G        0      0        2 
  27   chr27_3318757     ZBoe    C    G        0      0        2 
  27   chr27_3318757     ZGre    C    G        0      0        2 
  27   chr27_3318757     ZHar    C    G        0      0        2 
  27   chr27_3318757   Sample    C    G        0      0        2 
  27   chr27_3318939     AAsi    T    A        0      0        2 
  27   chr27_3318939     AKia    T    A        0      0        2 
  27   chr27_3318939     AOna    T    A        0      0        2 
  27   chr27_3318939     ASom    T    A        0      0        2 
  27   chr27_3318939     HCab    T    A        0      0        2 
  27   chr27_3318939     HPrz    T    A      0.5      1        2 
  27   chr27_3318939     ZBoe    T    A        0      0        2 
  27   chr27_3318939     ZGre    T    A        0      0        2 
  27   chr27_3318939     ZHar    T    A        0      0        2 
  27   chr27_3318939   Sample    T    A        0      0        2 
  27   chr27_3332379     AAsi    C    G        0      0        2 
  27   chr27_3332379     AKia    C    G        0      0        2 
  27   chr27_3332379     AOna    C    G        0      0        2 
  27   chr27_3332379     ASom    C    G        0      0        2 
  27   chr27_3332379     HCab    C    G      0.5      1        2 
  27   chr27_3332379     HPrz    C    G        0      0        2 
  27   chr27_3332379     ZBoe    C    G        0      0        2 
  27   chr27_3332379     ZGre    C    G        0      0        2 
  27   chr27_3332379     ZHar    C    G        0      0        2 
  27   chr27_3332379   Sample    C    G        0      0        2 
  27   chr27_3333460     AAsi    A    C        0      0        2 
  27   chr27_3333460     AKia    A    C        0      0        2 
  27   chr27_3333460     AOna    A    C        0      0        2 
  27   chr27_3333460     ASom    A    C        0      0        2 
  27   chr27_3333460     HCab    A    C        0      0        2 
  27   chr27_3333460     HPrz    A    C        0      0        2 
  27   chr27_3333460     ZBoe    A    C        0      0        2 
  27   chr27_3333460     ZGre    A    C        0      0        2 
  27   chr27_3333460     ZHar    A    C        1      2        2 
  27   chr27_3333460   Sample    A    C        0      0        2 
  27   chr27_3336205     AAsi    G    T        0      0        2 
  27   chr27_3336205     AKia    G    T        0      0        2 
  27   chr27_3336205     AOna    G    T        0      0        2 
  27   chr27_3336205     ASom    G    T        0      0        2 
  27   chr27_3336205     HCab    G    T        1      2        2 
  27   chr27_3336205     HPrz    G    T        1      2        2 
  27   chr27_3336205     ZBoe    G    T        0      0        2 
  27   chr27_3336205     ZGre    G    T        0      0        2 
  27   chr27_3336205     ZHar    G    T        0      0        2 
  27   chr27_3336205   Sample    G    T        0      0        2 
  27   chr27_3340823     AAsi    G    T        0      0        2 
  27   chr27_3340823     AKia    G    T        0      0        2 
  27   chr27_3340823     AOna    G    T        0      0        2 
  27   chr27_3340823     ASom    G    T        0      0        2 
  27   chr27_3340823     HCab    G    T        1      2        2 
  27   chr27_3340823     HPrz    G    T        1      2        2 
  27   chr27_3340823     ZBoe    G    T        0      0        2 
  27   chr27_3340823     ZGre    G    T        0      0        2 
  27   chr27_3340823     ZHar    G    T        0      0        2 
  27   chr27_3340823   Sample    G    T        0      0        2 
  27   chr27_3370447     AAsi    C    G        0      0        2 
  27   chr27_3370447     AKia    C    G        0      0        2 
  27   chr27_3370447     AOna    C    G        1      2        2 
  27   chr27_3370447     ASom    C    G        0      0        2 
  27   chr27_3370447     HCab    C    G        0      0        2 
  27   chr27_3370447     HPrz    C    G        0      0        2 
  27   chr27_3370447     ZBoe    C    G        0      0        2 
  27   chr27_3370447     ZGre    C    G        0      0        2 
  27   chr27_3370447     ZHar    C    G        0      0        2 
  27   chr27_3370447   Sample    C    G        0      0        2 
  27   chr27_3378131     AAsi    G    T        0      0        2 
  27   chr27_3378131     AKia    G    T        1      2        2 
  27   chr27_3378131     AOna    G    T        0      0        2 
  27   chr27_3378131     ASom    G    T        0      0        2 
  27   chr27_3378131     HCab    G    T        0      0        2 
  27   chr27_3378131     HPrz    G    T        0      0        2 
  27   chr27_3378131     ZBoe    G    T        0      0        2 
  27   chr27_3378131     ZGre    G    T        0      0        2 
  27   chr27_3378131     ZHar    G    T        0      0        2 
  27   chr27_3378131   Sample    G    T        0      0        2 
  27   chr27_3408107     AAsi    G    T        0      0        2 
  27   chr27_3408107     AKia    G    T        0      0        2 
  27   chr27_3408107     AOna    G    T        0      0        2 
  27   chr27_3408107     ASom    G    T        0      0        2 
  27   chr27_3408107     HCab    G    T        0      0        2 
  27   chr27_3408107     HPrz    G    T        0      0        2 
  27   chr27_3408107     ZBoe    G    T        0      0        2 
  27   chr27_3408107     ZGre    G    T        1      2        2 
  27   chr27_3408107     ZHar    G    T        0      0        2 
  27   chr27_3408107   Sample    G    T        0      0        2 
  27   chr27_3415353     AAsi    T    A        0      0        2 
  27   chr27_3415353     AKia    T    A        0      0        2 
  27   chr27_3415353     AOna    T    A        1      2        2 
  27   chr27_3415353     ASom    T    A        0      0        2 
  27   chr27_3415353     HCab    T    A        0      0        2 
  27   chr27_3415353     HPrz    T    A        0      0        2 
  27   chr27_3415353     ZBoe    T    A        0      0        2 
  27   chr27_3415353     ZGre    T    A        0      0        2 
  27   chr27_3415353     ZHar    T    A        0      0        2 
  27   chr27_3415353   Sample    T    A        0      0        2 
  27   chr27_3442987     AAsi    G    T        0      0        2 
  27   chr27_3442987     AKia    G    T        0      0        2 
  27   chr27_3442987     AOna    G    T        0      0        2 
  27   chr27_3442987     ASom    G    T      0.5      1        2 
  27   chr27_3442987     HCab    G    T        0      0        2 
  27   chr27_3442987     HPrz    G    T        0      0        2 
  27   chr27_3442987     ZBoe    G    T        0      0        2 
  27   chr27_3442987     ZGre    G    T        0      0        2 
  27   chr27_3442987     ZHar    G    T        0      0        2 
  27   chr27_3442987   Sample    G    T        0      0        2 
  27   chr27_3444094     AAsi    C    G      0.5      1        2 
  27   chr27_3444094     AKia    C    G        0      0        2 
  27   chr27_3444094     AOna    C    G        0      0        2 
  27   chr27_3444094     ASom    C    G      0.5      1        2 
  27   chr27_3444094     HCab    C    G        0      0        2 
  27   chr27_3444094     HPrz    C    G        0      0        2 
  27   chr27_3444094     ZBoe    C    G        0      0        2 
  27   chr27_3444094     ZGre    C    G        0      0        2 
  27   chr27_3444094     ZHar    C    G        0      0        2 
  27   chr27_3444094   Sample    C    G        0      0        2 
  27   chr27_3461437     AAsi    C    G      0.5      1        2 
  27   chr27_3461437     AKia    C    G        0      0        2 
  27   chr27_3461437     AOna    C    G        0      0        2 
  27   chr27_3461437     ASom    C    G      0.5      1        2 
  27   chr27_3461437     HCab    C    G        0      0        2 
  27   chr27_3461437     HPrz    C    G        0      0        2 
  27   chr27_3461437     ZBoe    C    G        0      0        2 
  27   chr27_3461437     ZGre    C    G        0      0        2 
  27   chr27_3461437     ZHar    C    G        0      0        2 
  27   chr27_3461437   Sample    C    G        0      0        2 
  27   chr27_3473985     AAsi    T    G        0      0        2 
  27   chr27_3473985     AKia    T    G        0      0        2 
  27   chr27_3473985     AOna    T    G        0      0        2 
  27   chr27_3473985     ASom    T    G        0      0        2 
  27   chr27_3473985     HCab    T    G        0      0        2 
  27   chr27_3473985     HPrz    T    G        0      0        2 
  27   chr27_3473985     ZBoe    T    G        0      0        2 
  27   chr27_3473985     ZGre    T    G      0.5      1        2 
  27   chr27_3473985     ZHar    T    G        0      0        2 
  27   chr27_3473985   Sample    T    G        0      0        2 
  27   chr27_3496883     AAsi    A    C        0      0        2 
  27   chr27_3496883     AKia    A    C        0      0        2 
  27   chr27_3496883     AOna    A    C        0      0        2 
  27   chr27_3496883     ASom    A    C        0      0        2 
  27   chr27_3496883     HCab    A    C        0      0        2 
  27   chr27_3496883     HPrz    A    C        0      0        2 
  27   chr27_3496883     ZBoe    A    C        0      0        2 
  27   chr27_3496883     ZGre    A    C      0.5      1        2 
  27   chr27_3496883     ZHar    A    C        0      0        2 
  27   chr27_3496883   Sample    A    C        0      0        2 
  27   chr27_3501960     AAsi    T    G        0      0        2 
  27   chr27_3501960     AKia    T    G        0      0        2 
  27   chr27_3501960     AOna    T    G        0      0        2 
  27   chr27_3501960     ASom    T    G        0      0        2 
  27   chr27_3501960     HCab    T    G        1      2        2 
  27   chr27_3501960     HPrz    T    G        1      2        2 
  27   chr27_3501960     ZBoe    T    G        0      0        2 
  27   chr27_3501960     ZGre    T    G        0      0        2 
  27   chr27_3501960     ZHar    T    G        0      0        2 
  27   chr27_3501960   Sample    T    G        0      0        2 
  27   chr27_3503787     AAsi    A    T        0      0        2 
  27   chr27_3503787     AKia    A    T        0      0        2 
  27   chr27_3503787     AOna    A    T        0      0        2 
  27   chr27_3503787     ASom    A    T        0      0        2 
  27   chr27_3503787     HCab    A    T        1      2        2 
  27   chr27_3503787     HPrz    A    T        1      2        2 
  27   chr27_3503787     ZBoe    A    T        0      0        2 
  27   chr27_3503787     ZGre    A    T        0      0        2 
  27   chr27_3503787     ZHar    A    T        0      0        2 
  27   chr27_3503787   Sample    A    T        0      0        2 
  27   chr27_3504073     AAsi    G    T        0      0        2 
  27   chr27_3504073     AKia    G    T        0      0        2 
  27   chr27_3504073     AOna    G    T        0      0        2 
  27   chr27_3504073     ASom    G    T        0      0        2 
  27   chr27_3504073     HCab    G    T        1      2        2 
  27   chr27_3504073     HPrz    G    T        1      2        2 
  27   chr27_3504073     ZBoe    G    T        0      0        2 
  27   chr27_3504073     ZGre    G    T        0      0        2 
  27   chr27_3504073     ZHar    G    T        0      0        2 
  27   chr27_3504073   Sample    G    T        0      0        2 
  27   chr27_3518707     AAsi    G    C        0      0        2 
  27   chr27_3518707     AKia    G    C        0      0        2 
  27   chr27_3518707     AOna    G    C        0      0        2 
  27   chr27_3518707     ASom    G    C        0      0        2 
  27   chr27_3518707     HCab    G    C        0      0        2 
  27   chr27_3518707     HPrz    G    C        0      0        2 
  27   chr27_3518707     ZBoe    G    C        0      0        2 
  27   chr27_3518707     ZGre    G    C        0      0        2 
  27   chr27_3518707     ZHar    G    C        1      2        2 
  27   chr27_3518707   Sample    G    C        0      0        2 
  27   chr27_3556543     AAsi    C    G        0      0        2 
  27   chr27_3556543     AKia    C    G        0      0        2 
  27   chr27_3556543     AOna    C    G        0      0        2 
  27   chr27_3556543     ASom    C    G        0      0        2 
  27   chr27_3556543     HCab    C    G        0      0        2 
  27   chr27_3556543     HPrz    C    G        0      0        2 
  27   chr27_3556543     ZBoe    C    G        0      0        2 
  27   chr27_3556543     ZGre    C    G        1      2        2 
  27   chr27_3556543     ZHar    C    G        0      0        2 
  27   chr27_3556543   Sample    C    G        0      0        2 
  27   chr27_3559986     AAsi    G    T        0      0        2 
  27   chr27_3559986     AKia    G    T        0      0        2 
  27   chr27_3559986     AOna    G    T        0      0        2 
  27   chr27_3559986     ASom    G    T        0      0        2 
  27   chr27_3559986     HCab    G    T      0.5      1        2 
  27   chr27_3559986     HPrz    G    T        0      0        2 
  27   chr27_3559986     ZBoe    G    T        0      0        2 
  27   chr27_3559986     ZGre    G    T        0      0        2 
  27   chr27_3559986     ZHar    G    T        0      0        2 
  27   chr27_3559986   Sample    G    T        0      0        2 
  27   chr27_3562730     AAsi    G    C        0      0        2 
  27   chr27_3562730     AKia    G    C        0      0        2 
  27   chr27_3562730     AOna    G    C        0      0        2 
  27   chr27_3562730     ASom    G    C        0      0        2 
  27   chr27_3562730     HCab    G    C        1      2        2 
  27   chr27_3562730     HPrz    G    C        1      2        2 
  27   chr27_3562730     ZBoe    G    C        0      0        2 
  27   chr27_3562730     ZGre    G    C        0      0        2 
  27   chr27_3562730     ZHar    G    C        0      0        2 
  27   chr27_3562730   Sample    G    C        0      0        2 
  27   chr27_3565011     AAsi    G    T        0      0        2 
  27   chr27_3565011     AKia    G    T        0      0        2 
  27   chr27_3565011     AOna    G    T        0      0        2 
  27   chr27_3565011     ASom    G    T        0      0        2 
  27   chr27_3565011     HCab    G    T        1      2        2 
  27   chr27_3565011     HPrz    G    T        1      2        2 
  27   chr27_3565011     ZBoe    G    T        0      0        2 
  27   chr27_3565011     ZGre    G    T        0      0        2 
  27   chr27_3565011     ZHar    G    T        0      0        2 
  27   chr27_3565011   Sample    G    T        0      0        2 
  27   chr27_3583871     AAsi    T    A        0      0        2 
  27   chr27_3583871     AKia    T    A        0      0        2 
  27   chr27_3583871     AOna    T    A        1      2        2 
  27   chr27_3583871     ASom    T    A        0      0        2 
  27   chr27_3583871     HCab    T    A        0      0        2 
  27   chr27_3583871     HPrz    T    A        0      0        2 
  27   chr27_3583871     ZBoe    T    A        0      0        2 
  27   chr27_3583871     ZGre    T    A        0      0        2 
  27   chr27_3583871     ZHar    T    A        0      0        2 
  27   chr27_3583871   Sample    T    A        0      0        2 
  27   chr27_3586657     AAsi    C    G        0      0        2 
  27   chr27_3586657     AKia    C    G        0      0        2 
  27   chr27_3586657     AOna    C    G        0      0        2 
  27   chr27_3586657     ASom    C    G        0      0        2 
  27   chr27_3586657     HCab    C    G      0.5      1        2 
  27   chr27_3586657     HPrz    C    G      0.5      1        2 
  27   chr27_3586657     ZBoe    C    G        0      0        2 
  27   chr27_3586657     ZGre    C    G        0      0        2 
  27   chr27_3586657     ZHar    C    G        0      0        2 
  27   chr27_3586657   Sample    C    G        0      0        2 
  27   chr27_3592050     AAsi    C    G        0      0        2 
  27   chr27_3592050     AKia    C    G        0      0        2 
  27   chr27_3592050     AOna    C    G        0      0        2 
  27   chr27_3592050     ASom    C    G        0      0        2 
  27   chr27_3592050     HCab    C    G        0      0        2 
  27   chr27_3592050     HPrz    C    G        0      0        2 
  27   chr27_3592050     ZBoe    C    G        0      0        2 
  27   chr27_3592050     ZGre    C    G        1      2        2 
  27   chr27_3592050     ZHar    C    G        0      0        2 
  27   chr27_3592050   Sample    C    G        0      0        2 
  27   chr27_3592298     AAsi    G    C        0      0        2 
  27   chr27_3592298     AKia    G    C        0      0        2 
  27   chr27_3592298     AOna    G    C        0      0        2 
  27   chr27_3592298     ASom    G    C        0      0        2 
  27   chr27_3592298     HCab    G    C      0.5      1        2 
  27   chr27_3592298     HPrz    G    C      0.5      1        2 
  27   chr27_3592298     ZBoe    G    C        0      0        2 
  27   chr27_3592298     ZGre    G    C        0      0        2 
  27   chr27_3592298     ZHar    G    C        0      0        2 
  27   chr27_3592298   Sample    G    C        0      0        2 
  27   chr27_3601595     AAsi    G    T        0      0        2 
  27   chr27_3601595     AKia    G    T        0      0        2 
  27   chr27_3601595     AOna    G    T        1      2        2 
  27   chr27_3601595     ASom    G    T        0      0        2 
  27   chr27_3601595     HCab    G    T        0      0        2 
  27   chr27_3601595     HPrz    G    T        0      0        2 
  27   chr27_3601595     ZBoe    G    T        0      0        2 
  27   chr27_3601595     ZGre    G    T        0      0        2 
  27   chr27_3601595     ZHar    G    T        0      0        2 
  27   chr27_3601595   Sample    G    T        0      0        2 
  27   chr27_3607241     AAsi    T    G        0      0        2 
  27   chr27_3607241     AKia    T    G        0      0        2 
  27   chr27_3607241     AOna    T    G        0      0        2 
  27   chr27_3607241     ASom    T    G        0      0        2 
  27   chr27_3607241     HCab    T    G        0      0        2 
  27   chr27_3607241     HPrz    T    G        0      0        2 
  27   chr27_3607241     ZBoe    T    G        1      2        2 
  27   chr27_3607241     ZGre    T    G        1      2        2 
  27   chr27_3607241     ZHar    T    G        0      0        2 
  27   chr27_3607241   Sample    T    G        0      0        2 
  27   chr27_3609184     AAsi    C    A        0      0        2 
  27   chr27_3609184     AKia    C    A        0      0        2 
  27   chr27_3609184     AOna    C    A        0      0        2 
  27   chr27_3609184     ASom    C    A        0      0        2 
  27   chr27_3609184     HCab    C    A        1      2        2 
  27   chr27_3609184     HPrz    C    A        1      2        2 
  27   chr27_3609184     ZBoe    C    A        0      0        2 
  27   chr27_3609184     ZGre    C    A        0      0        2 
  27   chr27_3609184     ZHar    C    A        0      0        2 
  27   chr27_3609184   Sample    C    A        0      0        2 
  27   chr27_3617536     AAsi    C    A        0      0        2 
  27   chr27_3617536     AKia    C    A        0      0        2 
  27   chr27_3617536     AOna    C    A        0      0        2 
  27   chr27_3617536     ASom    C    A        0      0        2 
  27   chr27_3617536     HCab    C    A        1      2        2 
  27   chr27_3617536     HPrz    C    A        1      2        2 
  27   chr27_3617536     ZBoe    C    A        0      0        2 
  27   chr27_3617536     ZGre    C    A        0      0        2 
  27   chr27_3617536     ZHar    C    A        0      0        2 
  27   chr27_3617536   Sample    C    A        0      0        2 
  27   chr27_3625249     AAsi    A    C        0      0        2 
  27   chr27_3625249     AKia    A    C        0      0        2 
  27   chr27_3625249     AOna    A    C        0      0        2 
  27   chr27_3625249     ASom    A    C        0      0        2 
  27   chr27_3625249     HCab    A    C        0      0        2 
  27   chr27_3625249     HPrz    A    C        0      0        2 
  27   chr27_3625249     ZBoe    A    C        0      0        2 
  27   chr27_3625249     ZGre    A    C      0.5      1        2 
  27   chr27_3625249     ZHar    A    C        0      0        2 
  27   chr27_3625249   Sample    A    C        0      0        2 
  27   chr27_3626880     AAsi    A    C        0      0        2 
  27   chr27_3626880     AKia    A    C        0      0        2 
  27   chr27_3626880     AOna    A    C        0      0        2 
  27   chr27_3626880     ASom    A    C        0      0        2 
  27   chr27_3626880     HCab    A    C      0.5      1        2 
  27   chr27_3626880     HPrz    A    C        0      0        2 
  27   chr27_3626880     ZBoe    A    C        0      0        2 
  27   chr27_3626880     ZGre    A    C        0      0        2 
  27   chr27_3626880     ZHar    A    C        0      0        2 
  27   chr27_3626880   Sample    A    C        0      0        2 
  27   chr27_3632302     AAsi    C    A        0      0        2 
  27   chr27_3632302     AKia    C    A        0      0        2 
  27   chr27_3632302     AOna    C    A        0      0        2 
  27   chr27_3632302     ASom    C    A        0      0        2 
  27   chr27_3632302     HCab    C    A        0      0        2 
  27   chr27_3632302     HPrz    C    A        0      0        2 
  27   chr27_3632302     ZBoe    C    A        1      2        2 
  27   chr27_3632302     ZGre    C    A        1      2        2 
  27   chr27_3632302     ZHar    C    A        1      2        2 
  27   chr27_3632302   Sample    C    A        0      0        2 
  27   chr27_3662981     AAsi    C    G        0      0        2 
  27   chr27_3662981     AKia    C    G        0      0        2 
  27   chr27_3662981     AOna    C    G        0      0        2 
  27   chr27_3662981     ASom    C    G        0      0        2 
  27   chr27_3662981     HCab    C    G        0      0        2 
  27   chr27_3662981     HPrz    C    G        0      0        2 
  27   chr27_3662981     ZBoe    C    G        1      2        2 
  27   chr27_3662981     ZGre    C    G        1      2        2 
  27   chr27_3662981     ZHar    C    G        1      2        2 
  27   chr27_3662981   Sample    C    G        0      0        2 
  27   chr27_3695566     AAsi    C    A        0      0        2 
  27   chr27_3695566     AKia    C    A        0      0        2 
  27   chr27_3695566     AOna    C    A        0      0        2 
  27   chr27_3695566     ASom    C    A        0      0        2 
  27   chr27_3695566     HCab    C    A        1      2        2 
  27   chr27_3695566     HPrz    C    A        1      2        2 
  27   chr27_3695566     ZBoe    C    A        0      0        2 
  27   chr27_3695566     ZGre    C    A        0      0        2 
  27   chr27_3695566     ZHar    C    A        0      0        2 
  27   chr27_3695566   Sample    C    A        0      0        2 
  27   chr27_3699532     AAsi    G    T        0      0        2 
  27   chr27_3699532     AKia    G    T        0      0        2 
  27   chr27_3699532     AOna    G    T        1      2        2 
  27   chr27_3699532     ASom    G    T        0      0        2 
  27   chr27_3699532     HCab    G    T        0      0        2 
  27   chr27_3699532     HPrz    G    T        0      0        2 
  27   chr27_3699532     ZBoe    G    T        0      0        2 
  27   chr27_3699532     ZGre    G    T        0      0        2 
  27   chr27_3699532     ZHar    G    T        0      0        2 
  27   chr27_3699532   Sample    G    T        0      0        2 
  27   chr27_3728068     AAsi    G    C        0      0        2 
  27   chr27_3728068     AKia    G    C        0      0        2 
  27   chr27_3728068     AOna    G    C        0      0        2 
  27   chr27_3728068     ASom    G    C        0      0        2 
  27   chr27_3728068     HCab    G    C        0      0        2 
  27   chr27_3728068     HPrz    G    C        0      0        2 
  27   chr27_3728068     ZBoe    G    C        0      0        2 
  27   chr27_3728068     ZGre    G    C        1      2        2 
  27   chr27_3728068     ZHar    G    C        0      0        2 
  27   chr27_3728068   Sample    G    C        0      0        2 
  27   chr27_3729315     AAsi    C    A        0      0        2 
  27   chr27_3729315     AKia    C    A        0      0        2 
  27   chr27_3729315     AOna    C    A        0      0        2 
  27   chr27_3729315     ASom    C    A        0      0        2 
  27   chr27_3729315     HCab    C    A        0      0        2 
  27   chr27_3729315     HPrz    C    A        0      0        2 
  27   chr27_3729315     ZBoe    C    A        0      0        2 
  27   chr27_3729315     ZGre    C    A      0.5      1        2 
  27   chr27_3729315     ZHar    C    A        0      0        2 
  27   chr27_3729315   Sample    C    A        0      0        2 
  27   chr27_3730257     AAsi    T    G        0      0        2 
  27   chr27_3730257     AKia    T    G        1      2        2 
  27   chr27_3730257     AOna    T    G        0      0        2 
  27   chr27_3730257     ASom    T    G        0      0        2 
  27   chr27_3730257     HCab    T    G        0      0        2 
  27   chr27_3730257     HPrz    T    G        0      0        2 
  27   chr27_3730257     ZBoe    T    G        0      0        2 
  27   chr27_3730257     ZGre    T    G        0      0        2 
  27   chr27_3730257     ZHar    T    G        0      0        2 
  27   chr27_3730257   Sample    T    G        0      0        2 
  27   chr27_3753741     AAsi    T    A        0      0        2 
  27   chr27_3753741     AKia    T    A        0      0        2 
  27   chr27_3753741     AOna    T    A        0      0        2 
  27   chr27_3753741     ASom    T    A      0.5      1        2 
  27   chr27_3753741     HCab    T    A        0      0        2 
  27   chr27_3753741     HPrz    T    A        0      0        2 
  27   chr27_3753741     ZBoe    T    A        0      0        2 
  27   chr27_3753741     ZGre    T    A        0      0        2 
  27   chr27_3753741     ZHar    T    A        0      0        2 
  27   chr27_3753741   Sample    T    A        0      0        2 
  27   chr27_3784877     AAsi    C    G        0      0        2 
  27   chr27_3784877     AKia    C    G        0      0        2 
  27   chr27_3784877     AOna    C    G        0      0        2 
  27   chr27_3784877     ASom    C    G        0      0        2 
  27   chr27_3784877     HCab    C    G        0      0        2 
  27   chr27_3784877     HPrz    C    G        0      0        2 
  27   chr27_3784877     ZBoe    C    G      0.5      1        2 
  27   chr27_3784877     ZGre    C    G        1      2        2 
  27   chr27_3784877     ZHar    C    G        1      2        2 
  27   chr27_3784877   Sample    C    G        0      0        2 
  27   chr27_3789037     AAsi    C    A        0      0        2 
  27   chr27_3789037     AKia    C    A        0      0        2 
  27   chr27_3789037     AOna    C    A        0      0        2 
  27   chr27_3789037     ASom    C    A      0.5      1        2 
  27   chr27_3789037     HCab    C    A        0      0        2 
  27   chr27_3789037     HPrz    C    A        0      0        2 
  27   chr27_3789037     ZBoe    C    A        0      0        2 
  27   chr27_3789037     ZGre    C    A        0      0        2 
  27   chr27_3789037     ZHar    C    A        0      0        2 
  27   chr27_3789037   Sample    C    A        0      0        2 
  27   chr27_3808297     AAsi    G    C        0      0        2 
  27   chr27_3808297     AKia    G    C        0      0        2 
  27   chr27_3808297     AOna    G    C        0      0        2 
  27   chr27_3808297     ASom    G    C        0      0        2 
  27   chr27_3808297     HCab    G    C        1      2        2 
  27   chr27_3808297     HPrz    G    C        1      2        2 
  27   chr27_3808297     ZBoe    G    C        0      0        2 
  27   chr27_3808297     ZGre    G    C        0      0        2 
  27   chr27_3808297     ZHar    G    C        0      0        2 
  27   chr27_3808297   Sample    G    C        0      0        2 
  27   chr27_3811640     AAsi    C    A        0      0        2 
  27   chr27_3811640     AKia    C    A        1      2        2 
  27   chr27_3811640     AOna    C    A        0      0        2 
  27   chr27_3811640     ASom    C    A        0      0        2 
  27   chr27_3811640     HCab    C    A        0      0        2 
  27   chr27_3811640     HPrz    C    A        0      0        2 
  27   chr27_3811640     ZBoe    C    A        0      0        2 
  27   chr27_3811640     ZGre    C    A        0      0        2 
  27   chr27_3811640     ZHar    C    A        0      0        2 
  27   chr27_3811640   Sample    C    A        0      0        2 
  27   chr27_3813412     AAsi    T    A        0      0        2 
  27   chr27_3813412     AKia    T    A        0      0        2 
  27   chr27_3813412     AOna    T    A        0      0        2 
  27   chr27_3813412     ASom    T    A        0      0        2 
  27   chr27_3813412     HCab    T    A        0      0        2 
  27   chr27_3813412     HPrz    T    A        0      0        2 
  27   chr27_3813412     ZBoe    T    A        1      2        2 
  27   chr27_3813412     ZGre    T    A        0      0        2 
  27   chr27_3813412     ZHar    T    A        0      0        2 
  27   chr27_3813412   Sample    T    A        0      0        2 
  27   chr27_3816107     AAsi    A    T        0      0        2 
  27   chr27_3816107     AKia    A    T        0      0        2 
  27   chr27_3816107     AOna    A    T        0      0        2 
  27   chr27_3816107     ASom    A    T        0      0        2 
  27   chr27_3816107     HCab    A    T        1      2        2 
  27   chr27_3816107     HPrz    A    T        1      2        2 
  27   chr27_3816107     ZBoe    A    T        0      0        2 
  27   chr27_3816107     ZGre    A    T        0      0        2 
  27   chr27_3816107     ZHar    A    T        0      0        2 
  27   chr27_3816107   Sample    A    T        0      0        2 
  27   chr27_3835811     AAsi    G    T        0      0        2 
  27   chr27_3835811     AKia    G    T        0      0        2 
  27   chr27_3835811     AOna    G    T        0      0        2 
  27   chr27_3835811     ASom    G    T        0      0        2 
  27   chr27_3835811     HCab    G    T        0      0        2 
  27   chr27_3835811     HPrz    G    T        0      0        2 
  27   chr27_3835811     ZBoe    G    T        0      0        2 
  27   chr27_3835811     ZGre    G    T        0      0        2 
  27   chr27_3835811     ZHar    G    T        1      2        2 
  27   chr27_3835811   Sample    G    T        0      0        2 
  27   chr27_3860878     AAsi    A    T        0      0        2 
  27   chr27_3860878     AKia    A    T        0      0        2 
  27   chr27_3860878     AOna    A    T      0.5      1        2 
  27   chr27_3860878     ASom    A    T        0      0        2 
  27   chr27_3860878     HCab    A    T        0      0        2 
  27   chr27_3860878     HPrz    A    T        0      0        2 
  27   chr27_3860878     ZBoe    A    T        0      0        2 
  27   chr27_3860878     ZGre    A    T        0      0        2 
  27   chr27_3860878     ZHar    A    T        0      0        2 
  27   chr27_3860878   Sample    A    T        0      0        2 
  27   chr27_3867397     AAsi    C    A        0      0        2 
  27   chr27_3867397     AKia    C    A        0      0        2 
  27   chr27_3867397     AOna    C    A        0      0        2 
  27   chr27_3867397     ASom    C    A        0      0        2 
  27   chr27_3867397     HCab    C    A        0      0        2 
  27   chr27_3867397     HPrz    C    A        0      0        2 
  27   chr27_3867397     ZBoe    C    A        0      0        2 
  27   chr27_3867397     ZGre    C    A        1      2        2 
  27   chr27_3867397     ZHar    C    A        0      0        2 
  27   chr27_3867397   Sample    C    A        0      0        2 
  27   chr27_3895776     AAsi    T    G        0      0        2 
  27   chr27_3895776     AKia    T    G        0      0        2 
  27   chr27_3895776     AOna    T    G        1      2        2 
  27   chr27_3895776     ASom    T    G        0      0        2 
  27   chr27_3895776     HCab    T    G        0      0        2 
  27   chr27_3895776     HPrz    T    G        0      0        2 
  27   chr27_3895776     ZBoe    T    G        0      0        2 
  27   chr27_3895776     ZGre    T    G        0      0        2 
  27   chr27_3895776     ZHar    T    G        0      0        2 
  27   chr27_3895776   Sample    T    G        0      0        2 
  27   chr27_3924562     AAsi    G    T        0      0        2 
  27   chr27_3924562     AKia    G    T        0      0        2 
  27   chr27_3924562     AOna    G    T        0      0        2 
  27   chr27_3924562     ASom    G    T        0      0        2 
  27   chr27_3924562     HCab    G    T        0      0        2 
  27   chr27_3924562     HPrz    G    T        0      0        2 
  27   chr27_3924562     ZBoe    G    T        1      2        2 
  27   chr27_3924562     ZGre    G    T        0      0        2 
  27   chr27_3924562     ZHar    G    T        0      0        2 
  27   chr27_3924562   Sample    G    T        0      0        2 
  27   chr27_3931327     AAsi    C    G        0      0        2 
  27   chr27_3931327     AKia    C    G        1      2        2 
  27   chr27_3931327     AOna    C    G        1      2        2 
  27   chr27_3931327     ASom    C    G        0      0        2 
  27   chr27_3931327     HCab    C    G        0      0        2 
  27   chr27_3931327     HPrz    C    G        0      0        2 
  27   chr27_3931327     ZBoe    C    G        0      0        2 
  27   chr27_3931327     ZGre    C    G        0      0        2 
  27   chr27_3931327     ZHar    C    G        0      0        2 
  27   chr27_3931327   Sample    C    G        0      0        2 
  27   chr27_3937794     AAsi    G    C        0      0        2 
  27   chr27_3937794     AKia    G    C        0      0        2 
  27   chr27_3937794     AOna    G    C        0      0        2 
  27   chr27_3937794     ASom    G    C        0      0        2 
  27   chr27_3937794     HCab    G    C        1      2        2 
  27   chr27_3937794     HPrz    G    C        1      2        2 
  27   chr27_3937794     ZBoe    G    C        0      0        2 
  27   chr27_3937794     ZGre    G    C        0      0        2 
  27   chr27_3937794     ZHar    G    C        0      0        2 
  27   chr27_3937794   Sample    G    C        0      0        2 
  27   chr27_3939532     AAsi    A    C        0      0        2 
  27   chr27_3939532     AKia    A    C        0      0        2 
  27   chr27_3939532     AOna    A    C        0      0        2 
  27   chr27_3939532     ASom    A    C        0      0        2 
  27   chr27_3939532     HCab    A    C        1      2        2 
  27   chr27_3939532     HPrz    A    C        1      2        2 
  27   chr27_3939532     ZBoe    A    C        0      0        2 
  27   chr27_3939532     ZGre    A    C        0      0        2 
  27   chr27_3939532     ZHar    A    C        0      0        2 
  27   chr27_3939532   Sample    A    C        0      0        2 
  27   chr27_3939597     AAsi    A    C        0      0        2 
  27   chr27_3939597     AKia    A    C        0      0        2 
  27   chr27_3939597     AOna    A    C        0      0        2 
  27   chr27_3939597     ASom    A    C        0      0        2 
  27   chr27_3939597     HCab    A    C        0      0        2 
  27   chr27_3939597     HPrz    A    C        0      0        2 
  27   chr27_3939597     ZBoe    A    C      0.5      1        2 
  27   chr27_3939597     ZGre    A    C        0      0        2 
  27   chr27_3939597     ZHar    A    C        0      0        2 
  27   chr27_3939597   Sample    A    C        0      0        2 
  27   chr27_3970468     AAsi    C    G        1      2        2 
  27   chr27_3970468     AKia    C    G        0      0        2 
  27   chr27_3970468     AOna    C    G        0      0        2 
  27   chr27_3970468     ASom    C    G        1      2        2 
  27   chr27_3970468     HCab    C    G        0      0        2 
  27   chr27_3970468     HPrz    C    G        0      0        2 
  27   chr27_3970468     ZBoe    C    G        0      0        2 
  27   chr27_3970468     ZGre    C    G        0      0        2 
  27   chr27_3970468     ZHar    C    G        0      0        2 
  27   chr27_3970468   Sample    C    G        1      2        2 
  27   chr27_4001301     AAsi    A    T        0      0        2 
  27   chr27_4001301     AKia    A    T        0      0        2 
  27   chr27_4001301     AOna    A    T        0      0        2 
  27   chr27_4001301     ASom    A    T        0      0        2 
  27   chr27_4001301     HCab    A    T        0      0        2 
  27   chr27_4001301     HPrz    A    T        0      0        2 
  27   chr27_4001301     ZBoe    A    T        0      0        2 
  27   chr27_4001301     ZGre    A    T        0      0        2 
  27   chr27_4001301     ZHar    A    T        1      2        2 
  27   chr27_4001301   Sample    A    T        0      0        2 
  27   chr27_4057096     AAsi    A    C        1      2        2 
  27   chr27_4057096     AKia    A    C        0      0        2 
  27   chr27_4057096     AOna    A    C        0      0        2 
  27   chr27_4057096     ASom    A    C        1      2        2 
  27   chr27_4057096     HCab    A    C        0      0        2 
  27   chr27_4057096     HPrz    A    C        0      0        2 
  27   chr27_4057096     ZBoe    A    C        0      0        2 
  27   chr27_4057096     ZGre    A    C        0      0        2 
  27   chr27_4057096     ZHar    A    C        0      0        2 
  27   chr27_4057096   Sample    A    C        1      2        2 
  27   chr27_4060339     AAsi    C    A        0      0        2 
  27   chr27_4060339     AKia    C    A        0      0        2 
  27   chr27_4060339     AOna    C    A        0      0        2 
  27   chr27_4060339     ASom    C    A        0      0        2 
  27   chr27_4060339     HCab    C    A      0.5      1        2 
  27   chr27_4060339     HPrz    C    A        0      0        2 
  27   chr27_4060339     ZBoe    C    A        0      0        2 
  27   chr27_4060339     ZGre    C    A        0      0        2 
  27   chr27_4060339     ZHar    C    A        0      0        2 
  27   chr27_4060339   Sample    C    A        0      0        2 
  27   chr27_4062431     AAsi    C    G      0.5      1        2 
  27   chr27_4062431     AKia    C    G        0      0        2 
  27   chr27_4062431     AOna    C    G        0      0        2 
  27   chr27_4062431     ASom    C    G        0      0        2 
  27   chr27_4062431     HCab    C    G        0      0        2 
  27   chr27_4062431     HPrz    C    G        0      0        2 
  27   chr27_4062431     ZBoe    C    G        0      0        2 
  27   chr27_4062431     ZGre    C    G        0      0        2 
  27   chr27_4062431     ZHar    C    G        0      0        2 
  27   chr27_4062431   Sample    C    G        1      2        2 
  27   chr27_4077467     AAsi    T    G        1      2        2 
  27   chr27_4077467     AKia    T    G        0      0        2 
  27   chr27_4077467     AOna    T    G        0      0        2 
  27   chr27_4077467     ASom    T    G        1      2        2 
  27   chr27_4077467     HCab    T    G        0      0        2 
  27   chr27_4077467     HPrz    T    G        0      0        2 
  27   chr27_4077467     ZBoe    T    G        0      0        2 
  27   chr27_4077467     ZGre    T    G        0      0        2 
  27   chr27_4077467     ZHar    T    G        0      0        2 
  27   chr27_4077467   Sample    T    G        1      2        2 
  27   chr27_4095564     AAsi    T    G        0      0        2 
  27   chr27_4095564     AKia    T    G        0      0        2 
  27   chr27_4095564     AOna    T    G        0      0        2 
  27   chr27_4095564     ASom    T    G        0      0        2 
  27   chr27_4095564     HCab    T    G        1      2        2 
  27   chr27_4095564     HPrz    T    G        1      2        2 
  27   chr27_4095564     ZBoe    T    G        0      0        2 
  27   chr27_4095564     ZGre    T    G        0      0        2 
  27   chr27_4095564     ZHar    T    G        0      0        2 
  27   chr27_4095564   Sample    T    G        0      0        2 
  27   chr27_4102973     AAsi    C    A        0      0        2 
  27   chr27_4102973     AKia    C    A        0      0        2 
  27   chr27_4102973     AOna    C    A        0      0        2 
  27   chr27_4102973     ASom    C    A        0      0        2 
  27   chr27_4102973     HCab    C    A      0.5      1        2 
  27   chr27_4102973     HPrz    C    A        0      0        2 
  27   chr27_4102973     ZBoe    C    A        0      0        2 
  27   chr27_4102973     ZGre    C    A        0      0        2 
  27   chr27_4102973     ZHar    C    A        0      0        2 
  27   chr27_4102973   Sample    C    A        0      0        2 
  27   chr27_4125701     AAsi    G    C        0      0        2 
  27   chr27_4125701     AKia    G    C        0      0        2 
  27   chr27_4125701     AOna    G    C        0      0        2 
  27   chr27_4125701     ASom    G    C        0      0        2 
  27   chr27_4125701     HCab    G    C      0.5      1        2 
  27   chr27_4125701     HPrz    G    C        0      0        2 
  27   chr27_4125701     ZBoe    G    C        0      0        2 
  27   chr27_4125701     ZGre    G    C        0      0        2 
  27   chr27_4125701     ZHar    G    C        0      0        2 
  27   chr27_4125701   Sample    G    C        0      0        2 
  27   chr27_4136224     AAsi    C    A        0      0        2 
  27   chr27_4136224     AKia    C    A        0      0        2 
  27   chr27_4136224     AOna    C    A        0      0        2 
  27   chr27_4136224     ASom    C    A        0      0        2 
  27   chr27_4136224     HCab    C    A        0      0        2 
  27   chr27_4136224     HPrz    C    A        0      0        2 
  27   chr27_4136224     ZBoe    C    A        0      0        2 
  27   chr27_4136224     ZGre    C    A        1      2        2 
  27   chr27_4136224     ZHar    C    A        0      0        2 
  27   chr27_4136224   Sample    C    A        0      0        2 
  27   chr27_4143730     AAsi    G    C        0      0        2 
  27   chr27_4143730     AKia    G    C        0      0        2 
  27   chr27_4143730     AOna    G    C      0.5      1        2 
  27   chr27_4143730     ASom    G    C        0      0        2 
  27   chr27_4143730     HCab    G    C        0      0        2 
  27   chr27_4143730     HPrz    G    C        0      0        2 
  27   chr27_4143730     ZBoe    G    C        0      0        2 
  27   chr27_4143730     ZGre    G    C        0      0        2 
  27   chr27_4143730     ZHar    G    C        0      0        2 
  27   chr27_4143730   Sample    G    C        0      0        2 
  27   chr27_4167343     AAsi    C    A        1      2        2 
  27   chr27_4167343     AKia    C    A        0      0        2 
  27   chr27_4167343     AOna    C    A        0      0        2 
  27   chr27_4167343     ASom    C    A        1      2        2 
  27   chr27_4167343     HCab    C    A        0      0        2 
  27   chr27_4167343     HPrz    C    A        0      0        2 
  27   chr27_4167343     ZBoe    C    A        0      0        2 
  27   chr27_4167343     ZGre    C    A        0      0        2 
  27   chr27_4167343     ZHar    C    A        0      0        2 
  27   chr27_4167343   Sample    C    A        1      2        2 
  27   chr27_4186508     AAsi    G    T        0      0        2 
  27   chr27_4186508     AKia    G    T        0      0        2 
  27   chr27_4186508     AOna    G    T        0      0        2 
  27   chr27_4186508     ASom    G    T        0      0        2 
  27   chr27_4186508     HCab    G    T        0      0        2 
  27   chr27_4186508     HPrz    G    T        0      0        2 
  27   chr27_4186508     ZBoe    G    T        0      0        2 
  27   chr27_4186508     ZGre    G    T        0      0        2 
  27   chr27_4186508     ZHar    G    T        1      2        2 
  27   chr27_4186508   Sample    G    T        0      0        2 
  27   chr27_4224234     AAsi    A    C        0      0        2 
  27   chr27_4224234     AKia    A    C        0      0        2 
  27   chr27_4224234     AOna    A    C        0      0        2 
  27   chr27_4224234     ASom    A    C        0      0        2 
  27   chr27_4224234     HCab    A    C        1      2        2 
  27   chr27_4224234     HPrz    A    C        1      2        2 
  27   chr27_4224234     ZBoe    A    C        0      0        2 
  27   chr27_4224234     ZGre    A    C        0      0        2 
  27   chr27_4224234     ZHar    A    C        0      0        2 
  27   chr27_4224234   Sample    A    C        0      0        2 
  27   chr27_4225387     AAsi    T    G        0      0        2 
  27   chr27_4225387     AKia    T    G        0      0        2 
  27   chr27_4225387     AOna    T    G        0      0        2 
  27   chr27_4225387     ASom    T    G        0      0        2 
  27   chr27_4225387     HCab    T    G      0.5      1        2 
  27   chr27_4225387     HPrz    T    G        0      0        2 
  27   chr27_4225387     ZBoe    T    G        0      0        2 
  27   chr27_4225387     ZGre    T    G        0      0        2 
  27   chr27_4225387     ZHar    T    G        0      0        2 
  27   chr27_4225387   Sample    T    G        0      0        2 
  27   chr27_4232788     AAsi    C    A        0      0        2 
  27   chr27_4232788     AKia    C    A        1      2        2 
  27   chr27_4232788     AOna    C    A        0      0        2 
  27   chr27_4232788     ASom    C    A        0      0        2 
  27   chr27_4232788     HCab    C    A        0      0        2 
  27   chr27_4232788     HPrz    C    A        0      0        2 
  27   chr27_4232788     ZBoe    C    A        0      0        2 
  27   chr27_4232788     ZGre    C    A        0      0        2 
  27   chr27_4232788     ZHar    C    A        0      0        2 
  27   chr27_4232788   Sample    C    A        0      0        2 
  27   chr27_4249427     AAsi    C    A      0.5      1        2 
  27   chr27_4249427     AKia    C    A        0      0        2 
  27   chr27_4249427     AOna    C    A        0      0        2 
  27   chr27_4249427     ASom    C    A        0      0        2 
  27   chr27_4249427     HCab    C    A        0      0        2 
  27   chr27_4249427     HPrz    C    A        0      0        2 
  27   chr27_4249427     ZBoe    C    A        0      0        2 
  27   chr27_4249427     ZGre    C    A        0      0        2 
  27   chr27_4249427     ZHar    C    A        0      0        2 
  27   chr27_4249427   Sample    C    A        1      2        2 
  27   chr27_4255843     AAsi    T    G        0      0        2 
  27   chr27_4255843     AKia    T    G        0      0        2 
  27   chr27_4255843     AOna    T    G        0      0        2 
  27   chr27_4255843     ASom    T    G        0      0        2 
  27   chr27_4255843     HCab    T    G        1      2        2 
  27   chr27_4255843     HPrz    T    G        1      2        2 
  27   chr27_4255843     ZBoe    T    G        0      0        2 
  27   chr27_4255843     ZGre    T    G        0      0        2 
  27   chr27_4255843     ZHar    T    G        0      0        2 
  27   chr27_4255843   Sample    T    G        0      0        2 
  27   chr27_4263360     AAsi    G    T        0      0        2 
  27   chr27_4263360     AKia    G    T        0      0        2 
  27   chr27_4263360     AOna    G    T        0      0        2 
  27   chr27_4263360     ASom    G    T        0      0        2 
  27   chr27_4263360     HCab    G    T        1      2        2 
  27   chr27_4263360     HPrz    G    T        1      2        2 
  27   chr27_4263360     ZBoe    G    T        0      0        2 
  27   chr27_4263360     ZGre    G    T        0      0        2 
  27   chr27_4263360     ZHar    G    T        0      0        2 
  27   chr27_4263360   Sample    G    T        0      0        2 
  27   chr27_4265093     AAsi    T    A        0      0        2 
  27   chr27_4265093     AKia    T    A        0      0        2 
  27   chr27_4265093     AOna    T    A        0      0        2 
  27   chr27_4265093     ASom    T    A        0      0        2 
  27   chr27_4265093     HCab    T    A      0.5      1        2 
  27   chr27_4265093     HPrz    T    A        0      0        2 
  27   chr27_4265093     ZBoe    T    A        0      0        2 
  27   chr27_4265093     ZGre    T    A        0      0        2 
  27   chr27_4265093     ZHar    T    A        0      0        2 
  27   chr27_4265093   Sample    T    A        0      0        2 
  27   chr27_4300044     AAsi    T    G        0      0        2 
  27   chr27_4300044     AKia    T    G        0      0        2 
  27   chr27_4300044     AOna    T    G        0      0        2 
  27   chr27_4300044     ASom    T    G        0      0        2 
  27   chr27_4300044     HCab    T    G        0      0        2 
  27   chr27_4300044     HPrz    T    G        0      0        2 
  27   chr27_4300044     ZBoe    T    G        1      2        2 
  27   chr27_4300044     ZGre    T    G        0      0        2 
  27   chr27_4300044     ZHar    T    G        0      0        2 
  27   chr27_4300044   Sample    T    G        0      0        2 
  27   chr27_4300437     AAsi    G    C        0      0        2 
  27   chr27_4300437     AKia    G    C        0      0        2 
  27   chr27_4300437     AOna    G    C        0      0        2 
  27   chr27_4300437     ASom    G    C        0      0        2 
  27   chr27_4300437     HCab    G    C        1      2        2 
  27   chr27_4300437     HPrz    G    C        1      2        2 
  27   chr27_4300437     ZBoe    G    C        0      0        2 
  27   chr27_4300437     ZGre    G    C        0      0        2 
  27   chr27_4300437     ZHar    G    C        0      0        2 
  27   chr27_4300437   Sample    G    C        0      0        2 
  27   chr27_4338724     AAsi    T    G        0      0        2 
  27   chr27_4338724     AKia    T    G        1      2        2 
  27   chr27_4338724     AOna    T    G        0      0        2 
  27   chr27_4338724     ASom    T    G        0      0        2 
  27   chr27_4338724     HCab    T    G        0      0        2 
  27   chr27_4338724     HPrz    T    G        0      0        2 
  27   chr27_4338724     ZBoe    T    G        0      0        2 
  27   chr27_4338724     ZGre    T    G        0      0        2 
  27   chr27_4338724     ZHar    T    G        0      0        2 
  27   chr27_4338724   Sample    T    G        0      0        2 
  27   chr27_4345824     AAsi    A    C        0      0        2 
  27   chr27_4345824     AKia    A    C        0      0        2 
  27   chr27_4345824     AOna    A    C        0      0        2 
  27   chr27_4345824     ASom    A    C        0      0        2 
  27   chr27_4345824     HCab    A    C        1      2        2 
  27   chr27_4345824     HPrz    A    C        1      2        2 
  27   chr27_4345824     ZBoe    A    C        0      0        2 
  27   chr27_4345824     ZGre    A    C        0      0        2 
  27   chr27_4345824     ZHar    A    C        0      0        2 
  27   chr27_4345824   Sample    A    C        0      0        2 
  27   chr27_4349554     AAsi    T    A        0      0        2 
  27   chr27_4349554     AKia    T    A        0      0        2 
  27   chr27_4349554     AOna    T    A        0      0        2 
  27   chr27_4349554     ASom    T    A        0      0        2 
  27   chr27_4349554     HCab    T    A        0      0        2 
  27   chr27_4349554     HPrz    T    A        0      0        2 
  27   chr27_4349554     ZBoe    T    A      0.5      1        2 
  27   chr27_4349554     ZGre    T    A        0      0        2 
  27   chr27_4349554     ZHar    T    A        0      0        2 
  27   chr27_4349554   Sample    T    A        0      0        2 
  27   chr27_4361128     AAsi    T    A        0      0        2 
  27   chr27_4361128     AKia    T    A        0      0        2 
  27   chr27_4361128     AOna    T    A        0      0        2 
  27   chr27_4361128     ASom    T    A        0      0        2 
  27   chr27_4361128     HCab    T    A        1      2        2 
  27   chr27_4361128     HPrz    T    A        1      2        2 
  27   chr27_4361128     ZBoe    T    A        0      0        2 
  27   chr27_4361128     ZGre    T    A        0      0        2 
  27   chr27_4361128     ZHar    T    A        0      0        2 
  27   chr27_4361128   Sample    T    A        0      0        2 
  27   chr27_4393627     AAsi    G    C        0      0        2 
  27   chr27_4393627     AKia    G    C        0      0        2 
  27   chr27_4393627     AOna    G    C        0      0        2 
  27   chr27_4393627     ASom    G    C        0      0        2 
  27   chr27_4393627     HCab    G    C        1      2        2 
  27   chr27_4393627     HPrz    G    C        1      2        2 
  27   chr27_4393627     ZBoe    G    C        0      0        2 
  27   chr27_4393627     ZGre    G    C        0      0        2 
  27   chr27_4393627     ZHar    G    C        0      0        2 
  27   chr27_4393627   Sample    G    C        0      0        2 
  27   chr27_4433734     AAsi    G    T        0      0        2 
  27   chr27_4433734     AKia    G    T        1      2        2 
  27   chr27_4433734     AOna    G    T        1      2        2 
  27   chr27_4433734     ASom    G    T        0      0        2 
  27   chr27_4433734     HCab    G    T        0      0        2 
  27   chr27_4433734     HPrz    G    T        0      0        2 
  27   chr27_4433734     ZBoe    G    T        0      0        2 
  27   chr27_4433734     ZGre    G    T        0      0        2 
  27   chr27_4433734     ZHar    G    T        0      0        2 
  27   chr27_4433734   Sample    G    T        0      0        2 
  27   chr27_4437238     AAsi    C    A        0      0        2 
  27   chr27_4437238     AKia    C    A        0      0        2 
  27   chr27_4437238     AOna    C    A        0      0        2 
  27   chr27_4437238     ASom    C    A        0      0        2 
  27   chr27_4437238     HCab    C    A      0.5      1        2 
  27   chr27_4437238     HPrz    C    A        0      0        2 
  27   chr27_4437238     ZBoe    C    A        0      0        2 
  27   chr27_4437238     ZGre    C    A        0      0        2 
  27   chr27_4437238     ZHar    C    A        0      0        2 
  27   chr27_4437238   Sample    C    A        0      0        2 
  27   chr27_4447781     AAsi    G    C        0      0        2 
  27   chr27_4447781     AKia    G    C        0      0        2 
  27   chr27_4447781     AOna    G    C      0.5      1        2 
  27   chr27_4447781     ASom    G    C        0      0        2 
  27   chr27_4447781     HCab    G    C        0      0        2 
  27   chr27_4447781     HPrz    G    C        0      0        2 
  27   chr27_4447781     ZBoe    G    C        0      0        2 
  27   chr27_4447781     ZGre    G    C        0      0        2 
  27   chr27_4447781     ZHar    G    C        0      0        2 
  27   chr27_4447781   Sample    G    C        0      0        2 
  27   chr27_4469619     AAsi    A    C        0      0        2 
  27   chr27_4469619     AKia    A    C        0      0        2 
  27   chr27_4469619     AOna    A    C        0      0        2 
  27   chr27_4469619     ASom    A    C        0      0        2 
  27   chr27_4469619     HCab    A    C      0.5      1        2 
  27   chr27_4469619     HPrz    A    C      0.5      1        2 
  27   chr27_4469619     ZBoe    A    C        0      0        2 
  27   chr27_4469619     ZGre    A    C        0      0        2 
  27   chr27_4469619     ZHar    A    C        0      0        2 
  27   chr27_4469619   Sample    A    C        0      0        2 
  27   chr27_4470399     AAsi    A    C        0      0        2 
  27   chr27_4470399     AKia    A    C        0      0        2 
  27   chr27_4470399     AOna    A    C        0      0        2 
  27   chr27_4470399     ASom    A    C        0      0        2 
  27   chr27_4470399     HCab    A    C        0      0        2 
  27   chr27_4470399     HPrz    A    C      0.5      1        2 
  27   chr27_4470399     ZBoe    A    C        0      0        2 
  27   chr27_4470399     ZGre    A    C        0      0        2 
  27   chr27_4470399     ZHar    A    C        0      0        2 
  27   chr27_4470399   Sample    A    C        0      0        2 
  27   chr27_4513467     AAsi    T    G        0      0        2 
  27   chr27_4513467     AKia    T    G        0      0        2 
  27   chr27_4513467     AOna    T    G        0      0        2 
  27   chr27_4513467     ASom    T    G        0      0        2 
  27   chr27_4513467     HCab    T    G        1      2        2 
  27   chr27_4513467     HPrz    T    G        1      2        2 
  27   chr27_4513467     ZBoe    T    G        0      0        2 
  27   chr27_4513467     ZGre    T    G        0      0        2 
  27   chr27_4513467     ZHar    T    G        0      0        2 
  27   chr27_4513467   Sample    T    G        0      0        2 
  27   chr27_4515290     AAsi    T    A        0      0        2 
  27   chr27_4515290     AKia    T    A        0      0        2 
  27   chr27_4515290     AOna    T    A        0      0        2 
  27   chr27_4515290     ASom    T    A        0      0        2 
  27   chr27_4515290     HCab    T    A        1      2        2 
  27   chr27_4515290     HPrz    T    A        1      2        2 
  27   chr27_4515290     ZBoe    T    A        0      0        2 
  27   chr27_4515290     ZGre    T    A        0      0        2 
  27   chr27_4515290     ZHar    T    A        0      0        2 
  27   chr27_4515290   Sample    T    A        0      0        2 
  27   chr27_4521782     AAsi    C    A        0      0        2 
  27   chr27_4521782     AKia    C    A        0      0        2 
  27   chr27_4521782     AOna    C    A        1      2        2 
  27   chr27_4521782     ASom    C    A        0      0        2 
  27   chr27_4521782     HCab    C    A        0      0        2 
  27   chr27_4521782     HPrz    C    A        0      0        2 
  27   chr27_4521782     ZBoe    C    A        0      0        2 
  27   chr27_4521782     ZGre    C    A        0      0        2 
  27   chr27_4521782     ZHar    C    A        0      0        2 
  27   chr27_4521782   Sample    C    A        0      0        2 
  27   chr27_4522729     AAsi    A    T        1      2        2 
  27   chr27_4522729     AKia    A    T        0      0        2 
  27   chr27_4522729     AOna    A    T        0      0        2 
  27   chr27_4522729     ASom    A    T        0      0        2 
  27   chr27_4522729     HCab    A    T        0      0        2 
  27   chr27_4522729     HPrz    A    T        0      0        2 
  27   chr27_4522729     ZBoe    A    T        0      0        2 
  27   chr27_4522729     ZGre    A    T        0      0        2 
  27   chr27_4522729     ZHar    A    T        0      0        2 
  27   chr27_4522729   Sample    A    T        1      2        2 
  27   chr27_4538544     AAsi    A    C        0      0        2 
  27   chr27_4538544     AKia    A    C        1      2        2 
  27   chr27_4538544     AOna    A    C        1      2        2 
  27   chr27_4538544     ASom    A    C        0      0        2 
  27   chr27_4538544     HCab    A    C        0      0        2 
  27   chr27_4538544     HPrz    A    C        0      0        2 
  27   chr27_4538544     ZBoe    A    C        0      0        2 
  27   chr27_4538544     ZGre    A    C        0      0        2 
  27   chr27_4538544     ZHar    A    C        0      0        2 
  27   chr27_4538544   Sample    A    C        0      0        2 
  27   chr27_4562459     AAsi    C    A        0      0        2 
  27   chr27_4562459     AKia    C    A        1      2        2 
  27   chr27_4562459     AOna    C    A        1      2        2 
  27   chr27_4562459     ASom    C    A        0      0        2 
  27   chr27_4562459     HCab    C    A        0      0        2 
  27   chr27_4562459     HPrz    C    A        0      0        2 
  27   chr27_4562459     ZBoe    C    A        0      0        2 
  27   chr27_4562459     ZGre    C    A        0      0        2 
  27   chr27_4562459     ZHar    C    A        0      0        2 
  27   chr27_4562459   Sample    C    A        0      0        2 
  27   chr27_4619165     AAsi    G    T        0      0        2 
  27   chr27_4619165     AKia    G    T        0      0        2 
  27   chr27_4619165     AOna    G    T        0      0        2 
  27   chr27_4619165     ASom    G    T        0      0        2 
  27   chr27_4619165     HCab    G    T        1      2        2 
  27   chr27_4619165     HPrz    G    T        1      2        2 
  27   chr27_4619165     ZBoe    G    T        0      0        2 
  27   chr27_4619165     ZGre    G    T        0      0        2 
  27   chr27_4619165     ZHar    G    T        0      0        2 
  27   chr27_4619165   Sample    G    T        0      0        2 
  27   chr27_4643718     AAsi    C    A        0      0        2 
  27   chr27_4643718     AKia    C    A        0      0        2 
  27   chr27_4643718     AOna    C    A        0      0        2 
  27   chr27_4643718     ASom    C    A        0      0        2 
  27   chr27_4643718     HCab    C    A        0      0        2 
  27   chr27_4643718     HPrz    C    A        0      0        2 
  27   chr27_4643718     ZBoe    C    A        0      0        2 
  27   chr27_4643718     ZGre    C    A        0      0        2 
  27   chr27_4643718     ZHar    C    A        1      2        2 
  27   chr27_4643718   Sample    C    A        0      0        2 
  27   chr27_4649961     AAsi    T    A        0      0        2 
  27   chr27_4649961     AKia    T    A        0      0        2 
  27   chr27_4649961     AOna    T    A        0      0        2 
  27   chr27_4649961     ASom    T    A        0      0        2 
  27   chr27_4649961     HCab    T    A      0.5      1        2 
  27   chr27_4649961     HPrz    T    A      0.5      1        2 
  27   chr27_4649961     ZBoe    T    A        0      0        2 
  27   chr27_4649961     ZGre    T    A        0      0        2 
  27   chr27_4649961     ZHar    T    A        0      0        2 
  27   chr27_4649961   Sample    T    A        0      0        2 
  27   chr27_4658862     AAsi    A    C        0      0        2 
  27   chr27_4658862     AKia    A    C        1      2        2 
  27   chr27_4658862     AOna    A    C        0      0        2 
  27   chr27_4658862     ASom    A    C        0      0        2 
  27   chr27_4658862     HCab    A    C        0      0        2 
  27   chr27_4658862     HPrz    A    C        0      0        2 
  27   chr27_4658862     ZBoe    A    C        0      0        2 
  27   chr27_4658862     ZGre    A    C        0      0        2 
  27   chr27_4658862     ZHar    A    C        0      0        2 
  27   chr27_4658862   Sample    A    C        0      0        2 
  27   chr27_4669517     AAsi    T    A        0      0        2 
  27   chr27_4669517     AKia    T    A        0      0        2 
  27   chr27_4669517     AOna    T    A        0      0        2 
  27   chr27_4669517     ASom    T    A        0      0        2 
  27   chr27_4669517     HCab    T    A        1      2        2 
  27   chr27_4669517     HPrz    T    A        1      2        2 
  27   chr27_4669517     ZBoe    T    A        0      0        2 
  27   chr27_4669517     ZGre    T    A        0      0        2 
  27   chr27_4669517     ZHar    T    A        0      0        2 
  27   chr27_4669517   Sample    T    A        0      0        2 
  27   chr27_4675350     AAsi    A    T        0      0        2 
  27   chr27_4675350     AKia    A    T        0      0        2 
  27   chr27_4675350     AOna    A    T        0      0        2 
  27   chr27_4675350     ASom    A    T        0      0        2 
  27   chr27_4675350     HCab    A    T        0      0        2 
  27   chr27_4675350     HPrz    A    T        0      0        2 
  27   chr27_4675350     ZBoe    A    T        0      0        2 
  27   chr27_4675350     ZGre    A    T      0.5      1        2 
  27   chr27_4675350     ZHar    A    T        0      0        2 
  27   chr27_4675350   Sample    A    T        0      0        2 
  27   chr27_4676166     AAsi    G    T        0      0        2 
  27   chr27_4676166     AKia    G    T        0      0        2 
  27   chr27_4676166     AOna    G    T        0      0        2 
  27   chr27_4676166     ASom    G    T        1      2        2 
  27   chr27_4676166     HCab    G    T        0      0        2 
  27   chr27_4676166     HPrz    G    T        0      0        2 
  27   chr27_4676166     ZBoe    G    T        0      0        2 
  27   chr27_4676166     ZGre    G    T        0      0        2 
  27   chr27_4676166     ZHar    G    T        0      0        2 
  27   chr27_4676166   Sample    G    T        0      0        2 
  27   chr27_4685481     AAsi    G    C        0      0        2 
  27   chr27_4685481     AKia    G    C      0.5      1        2 
  27   chr27_4685481     AOna    G    C        0      0        2 
  27   chr27_4685481     ASom    G    C        0      0        2 
  27   chr27_4685481     HCab    G    C        0      0        2 
  27   chr27_4685481     HPrz    G    C        0      0        2 
  27   chr27_4685481     ZBoe    G    C        0      0        2 
  27   chr27_4685481     ZGre    G    C        0      0        2 
  27   chr27_4685481     ZHar    G    C        0      0        2 
  27   chr27_4685481   Sample    G    C        0      0        2 
  27   chr27_4695707     AAsi    G    T        1      2        2 
  27   chr27_4695707     AKia    G    T      0.5      1        2 
  27   chr27_4695707     AOna    G    T        1      2        2 
  27   chr27_4695707     ASom    G    T        1      2        2 
  27   chr27_4695707     HCab    G    T        0      0        2 
  27   chr27_4695707     HPrz    G    T        0      0        2 
  27   chr27_4695707     ZBoe    G    T        0      0        2 
  27   chr27_4695707     ZGre    G    T        0      0        2 
  27   chr27_4695707     ZHar    G    T        0      0        2 
  27   chr27_4695707   Sample    G    T        1      2        2 
  27   chr27_4708798     AAsi    T    G        0      0        2 
  27   chr27_4708798     AKia    T    G        0      0        2 
  27   chr27_4708798     AOna    T    G        0      0        2 
  27   chr27_4708798     ASom    T    G        0      0        2 
  27   chr27_4708798     HCab    T    G      0.5      1        2 
  27   chr27_4708798     HPrz    T    G        0      0        2 
  27   chr27_4708798     ZBoe    T    G        0      0        2 
  27   chr27_4708798     ZGre    T    G        0      0        2 
  27   chr27_4708798     ZHar    T    G        0      0        2 
  27   chr27_4708798   Sample    T    G        0      0        2 
  27   chr27_4718000     AAsi    C    A        0      0        2 
  27   chr27_4718000     AKia    C    A        0      0        2 
  27   chr27_4718000     AOna    C    A        0      0        2 
  27   chr27_4718000     ASom    C    A        0      0        2 
  27   chr27_4718000     HCab    C    A        0      0        2 
  27   chr27_4718000     HPrz    C    A        0      0        2 
  27   chr27_4718000     ZBoe    C    A        1      2        2 
  27   chr27_4718000     ZGre    C    A        0      0        2 
  27   chr27_4718000     ZHar    C    A        0      0        2 
  27   chr27_4718000   Sample    C    A        0      0        2 
  27   chr27_4737491     AAsi    C    G        0      0        2 
  27   chr27_4737491     AKia    C    G        0      0        2 
  27   chr27_4737491     AOna    C    G      0.5      1        2 
  27   chr27_4737491     ASom    C    G        0      0        2 
  27   chr27_4737491     HCab    C    G        0      0        2 
  27   chr27_4737491     HPrz    C    G        0      0        2 
  27   chr27_4737491     ZBoe    C    G        0      0        2 
  27   chr27_4737491     ZGre    C    G        0      0        2 
  27   chr27_4737491     ZHar    C    G        0      0        2 
  27   chr27_4737491   Sample    C    G        0      0        2 
  27   chr27_4737557     AAsi    G    C        0      0        2 
  27   chr27_4737557     AKia    G    C        0      0        2 
  27   chr27_4737557     AOna    G    C        0      0        2 
  27   chr27_4737557     ASom    G    C        0      0        2 
  27   chr27_4737557     HCab    G    C        0      0        2 
  27   chr27_4737557     HPrz    G    C        0      0        2 
  27   chr27_4737557     ZBoe    G    C        0      0        2 
  27   chr27_4737557     ZGre    G    C        1      2        2 
  27   chr27_4737557     ZHar    G    C        0      0        2 
  27   chr27_4737557   Sample    G    C        0      0        2 
  27   chr27_4836569     AAsi    G    T        0      0        2 
  27   chr27_4836569     AKia    G    T        0      0        2 
  27   chr27_4836569     AOna    G    T        0      0        2 
  27   chr27_4836569     ASom    G    T        0      0        2 
  27   chr27_4836569     HCab    G    T        0      0        2 
  27   chr27_4836569     HPrz    G    T        0      0        2 
  27   chr27_4836569     ZBoe    G    T      0.5      1        2 
  27   chr27_4836569     ZGre    G    T        0      0        2 
  27   chr27_4836569     ZHar    G    T        0      0        2 
  27   chr27_4836569   Sample    G    T        0      0        2 
  27   chr27_4842763     AAsi    T    G        1      2        2 
  27   chr27_4842763     AKia    T    G        0      0        2 
  27   chr27_4842763     AOna    T    G        0      0        2 
  27   chr27_4842763     ASom    T    G        1      2        2 
  27   chr27_4842763     HCab    T    G        0      0        2 
  27   chr27_4842763     HPrz    T    G        0      0        2 
  27   chr27_4842763     ZBoe    T    G        0      0        2 
  27   chr27_4842763     ZGre    T    G        0      0        2 
  27   chr27_4842763     ZHar    T    G        0      0        2 
  27   chr27_4842763   Sample    T    G        1      2        2 
  27   chr27_4844164     AAsi    C    G        0      0        2 
  27   chr27_4844164     AKia    C    G        0      0        2 
  27   chr27_4844164     AOna    C    G        0      0        2 
  27   chr27_4844164     ASom    C    G        0      0        2 
  27   chr27_4844164     HCab    C    G        0      0        2 
  27   chr27_4844164     HPrz    C    G        0      0        2 
  27   chr27_4844164     ZBoe    C    G        0      0        2 
  27   chr27_4844164     ZGre    C    G        0      0        2 
  27   chr27_4844164     ZHar    C    G      0.5      1        2 
  27   chr27_4844164   Sample    C    G        0      0        2 
  27   chr27_4844891     AAsi    A    C        0      0        2 
  27   chr27_4844891     AKia    A    C      0.5      1        2 
  27   chr27_4844891     AOna    A    C      0.5      1        2 
  27   chr27_4844891     ASom    A    C        0      0        2 
  27   chr27_4844891     HCab    A    C        0      0        2 
  27   chr27_4844891     HPrz    A    C        0      0        2 
  27   chr27_4844891     ZBoe    A    C        0      0        2 
  27   chr27_4844891     ZGre    A    C        0      0        2 
  27   chr27_4844891     ZHar    A    C        0      0        2 
  27   chr27_4844891   Sample    A    C        0      0        2 
  27   chr27_4845704     AAsi    T    G        0      0        2 
  27   chr27_4845704     AKia    T    G        0      0        2 
  27   chr27_4845704     AOna    T    G      0.5      1        2 
  27   chr27_4845704     ASom    T    G        0      0        2 
  27   chr27_4845704     HCab    T    G        0      0        2 
  27   chr27_4845704     HPrz    T    G        0      0        2 
  27   chr27_4845704     ZBoe    T    G        0      0        2 
  27   chr27_4845704     ZGre    T    G        0      0        2 
  27   chr27_4845704     ZHar    T    G        0      0        2 
  27   chr27_4845704   Sample    T    G        0      0        2 
  27   chr27_4846016     AAsi    T    G        0      0        2 
  27   chr27_4846016     AKia    T    G      0.5      1        2 
  27   chr27_4846016     AOna    T    G      0.5      1        2 
  27   chr27_4846016     ASom    T    G        0      0        2 
  27   chr27_4846016     HCab    T    G        0      0        2 
  27   chr27_4846016     HPrz    T    G        0      0        2 
  27   chr27_4846016     ZBoe    T    G        0      0        2 
  27   chr27_4846016     ZGre    T    G        0      0        2 
  27   chr27_4846016     ZHar    T    G        0      0        2 
  27   chr27_4846016   Sample    T    G        0      0        2 
  27   chr27_4883354     AAsi    C    G        0      0        2 
  27   chr27_4883354     AKia    C    G        0      0        2 
  27   chr27_4883354     AOna    C    G        0      0        2 
  27   chr27_4883354     ASom    C    G        0      0        2 
  27   chr27_4883354     HCab    C    G        0      0        2 
  27   chr27_4883354     HPrz    C    G        0      0        2 
  27   chr27_4883354     ZBoe    C    G        0      0        2 
  27   chr27_4883354     ZGre    C    G        0      0        2 
  27   chr27_4883354     ZHar    C    G        1      2        2 
  27   chr27_4883354   Sample    C    G        0      0        2 
  27   chr27_4890191     AAsi    G    T        0      0        2 
  27   chr27_4890191     AKia    G    T      0.5      1        2 
  27   chr27_4890191     AOna    G    T      0.5      1        2 
  27   chr27_4890191     ASom    G    T        0      0        2 
  27   chr27_4890191     HCab    G    T        0      0        2 
  27   chr27_4890191     HPrz    G    T        0      0        2 
  27   chr27_4890191     ZBoe    G    T        0      0        2 
  27   chr27_4890191     ZGre    G    T        0      0        2 
  27   chr27_4890191     ZHar    G    T        0      0        2 
  27   chr27_4890191   Sample    G    T        0      0        2 
  27   chr27_4893375     AAsi    C    A        0      0        2 
  27   chr27_4893375     AKia    C    A        0      0        2 
  27   chr27_4893375     AOna    C    A        0      0        2 
  27   chr27_4893375     ASom    C    A        0      0        2 
  27   chr27_4893375     HCab    C    A        0      0        2 
  27   chr27_4893375     HPrz    C    A        0      0        2 
  27   chr27_4893375     ZBoe    C    A        0      0        2 
  27   chr27_4893375     ZGre    C    A      0.5      1        2 
  27   chr27_4893375     ZHar    C    A        0      0        2 
  27   chr27_4893375   Sample    C    A        0      0        2 
  27   chr27_4917002     AAsi    G    T        0      0        2 
  27   chr27_4917002     AKia    G    T        0      0        2 
  27   chr27_4917002     AOna    G    T        0      0        2 
  27   chr27_4917002     ASom    G    T        0      0        2 
  27   chr27_4917002     HCab    G    T        0      0        2 
  27   chr27_4917002     HPrz    G    T        0      0        2 
  27   chr27_4917002     ZBoe    G    T        0      0        2 
  27   chr27_4917002     ZGre    G    T        0      0        2 
  27   chr27_4917002     ZHar    G    T        1      2        2 
  27   chr27_4917002   Sample    G    T        0      0        2 
  27   chr27_4931417     AAsi    A    T        0      0        2 
  27   chr27_4931417     AKia    A    T        0      0        2 
  27   chr27_4931417     AOna    A    T        0      0        2 
  27   chr27_4931417     ASom    A    T        0      0        2 
  27   chr27_4931417     HCab    A    T      0.5      1        2 
  27   chr27_4931417     HPrz    A    T      0.5      1        2 
  27   chr27_4931417     ZBoe    A    T        0      0        2 
  27   chr27_4931417     ZGre    A    T        0      0        2 
  27   chr27_4931417     ZHar    A    T        0      0        2 
  27   chr27_4931417   Sample    A    T        0      0        2 
  27   chr27_4946697     AAsi    A    C        0      0        2 
  27   chr27_4946697     AKia    A    C        0      0        2 
  27   chr27_4946697     AOna    A    C        0      0        2 
  27   chr27_4946697     ASom    A    C        0      0        2 
  27   chr27_4946697     HCab    A    C        1      2        2 
  27   chr27_4946697     HPrz    A    C        1      2        2 
  27   chr27_4946697     ZBoe    A    C        0      0        2 
  27   chr27_4946697     ZGre    A    C        0      0        2 
  27   chr27_4946697     ZHar    A    C        0      0        2 
  27   chr27_4946697   Sample    A    C        0      0        2 
  27   chr27_4953212     AAsi    C    A        0      0        2 
  27   chr27_4953212     AKia    C    A        0      0        2 
  27   chr27_4953212     AOna    C    A        0      0        2 
  27   chr27_4953212     ASom    C    A        0      0        2 
  27   chr27_4953212     HCab    C    A        0      0        2 
  27   chr27_4953212     HPrz    C    A        0      0        2 
  27   chr27_4953212     ZBoe    C    A        1      2        2 
  27   chr27_4953212     ZGre    C    A        1      2        2 
  27   chr27_4953212     ZHar    C    A        1      2        2 
  27   chr27_4953212   Sample    C    A        0      0        2 
  27   chr27_4959104     AAsi    C    A      0.5      1        2 
  27   chr27_4959104     AKia    C    A        0      0        2 
  27   chr27_4959104     AOna    C    A        0      0        2 
  27   chr27_4959104     ASom    C    A        0      0        2 
  27   chr27_4959104     HCab    C    A        0      0        2 
  27   chr27_4959104     HPrz    C    A        0      0        2 
  27   chr27_4959104     ZBoe    C    A        0      0        2 
  27   chr27_4959104     ZGre    C    A        0      0        2 
  27   chr27_4959104     ZHar    C    A        0      0        2 
  27   chr27_4959104   Sample    C    A        0      0        2 
  27   chr27_4971853     AAsi    C    G        0      0        2 
  27   chr27_4971853     AKia    C    G      0.5      1        2 
  27   chr27_4971853     AOna    C    G        0      0        2 
  27   chr27_4971853     ASom    C    G        0      0        2 
  27   chr27_4971853     HCab    C    G        0      0        2 
  27   chr27_4971853     HPrz    C    G        0      0        2 
  27   chr27_4971853     ZBoe    C    G        0      0        2 
  27   chr27_4971853     ZGre    C    G        0      0        2 
  27   chr27_4971853     ZHar    C    G        0      0        2 
  27   chr27_4971853   Sample    C    G        0      0        2 
  27   chr27_4977721     AAsi    T    G        0      0        2 
  27   chr27_4977721     AKia    T    G        0      0        2 
  27   chr27_4977721     AOna    T    G        0      0        2 
  27   chr27_4977721     ASom    T    G        0      0        2 
  27   chr27_4977721     HCab    T    G        0      0        2 
  27   chr27_4977721     HPrz    T    G        0      0        2 
  27   chr27_4977721     ZBoe    T    G        0      0        2 
  27   chr27_4977721     ZGre    T    G      0.5      1        2 
  27   chr27_4977721     ZHar    T    G        0      0        2 
  27   chr27_4977721   Sample    T    G        0      0        2 
  27   chr27_4985398     AAsi    G    T        0      0        2 
  27   chr27_4985398     AKia    G    T        0      0        2 
  27   chr27_4985398     AOna    G    T        0      0        2 
  27   chr27_4985398     ASom    G    T        0      0        2 
  27   chr27_4985398     HCab    G    T        0      0        2 
  27   chr27_4985398     HPrz    G    T        0      0        2 
  27   chr27_4985398     ZBoe    G    T        0      0        2 
  27   chr27_4985398     ZGre    G    T        1      2        2 
  27   chr27_4985398     ZHar    G    T        0      0        2 
  27   chr27_4985398   Sample    G    T        0      0        2 
  27   chr27_5006348     AAsi    A    C        0      0        2 
  27   chr27_5006348     AKia    A    C        0      0        2 
  27   chr27_5006348     AOna    A    C        0      0        2 
  27   chr27_5006348     ASom    A    C        0      0        2 
  27   chr27_5006348     HCab    A    C      0.5      1        2 
  27   chr27_5006348     HPrz    A    C        0      0        2 
  27   chr27_5006348     ZBoe    A    C        0      0        2 
  27   chr27_5006348     ZGre    A    C        0      0        2 
  27   chr27_5006348     ZHar    A    C        0      0        2 
  27   chr27_5006348   Sample    A    C        0      0        2 
  27   chr27_5009152     AAsi    G    C        0      0        2 
  27   chr27_5009152     AKia    G    C        0      0        2 
  27   chr27_5009152     AOna    G    C        0      0        2 
  27   chr27_5009152     ASom    G    C        0      0        2 
  27   chr27_5009152     HCab    G    C        0      0        2 
  27   chr27_5009152     HPrz    G    C        0      0        2 
  27   chr27_5009152     ZBoe    G    C        0      0        2 
  27   chr27_5009152     ZGre    G    C        0      0        2 
  27   chr27_5009152     ZHar    G    C      0.5      1        2 
  27   chr27_5009152   Sample    G    C        0      0        2 
  27   chr27_5023346     AAsi    T    G        0      0        2 
  27   chr27_5023346     AKia    T    G        0      0        2 
  27   chr27_5023346     AOna    T    G        0      0        2 
  27   chr27_5023346     ASom    T    G        0      0        2 
  27   chr27_5023346     HCab    T    G        0      0        2 
  27   chr27_5023346     HPrz    T    G        0      0        2 
  27   chr27_5023346     ZBoe    T    G      0.5      1        2 
  27   chr27_5023346     ZGre    T    G        0      0        2 
  27   chr27_5023346     ZHar    T    G        0      0        2 
  27   chr27_5023346   Sample    T    G        0      0        2 
  27   chr27_5053998     AAsi    T    G        1      2        2 
  27   chr27_5053998     AKia    T    G        1      2        2 
  27   chr27_5053998     AOna    T    G        1      2        2 
  27   chr27_5053998     ASom    T    G        1      2        2 
  27   chr27_5053998     HCab    T    G        0      0        2 
  27   chr27_5053998     HPrz    T    G        0      0        2 
  27   chr27_5053998     ZBoe    T    G        0      0        2 
  27   chr27_5053998     ZGre    T    G        0      0        2 
  27   chr27_5053998     ZHar    T    G        0      0        2 
  27   chr27_5053998   Sample    T    G        1      2        2 
  27   chr27_5081986     AAsi    G    T        1      2        2 
  27   chr27_5081986     AKia    G    T        0      0        2 
  27   chr27_5081986     AOna    G    T        0      0        2 
  27   chr27_5081986     ASom    G    T        0      0        2 
  27   chr27_5081986     HCab    G    T        0      0        2 
  27   chr27_5081986     HPrz    G    T        0      0        2 
  27   chr27_5081986     ZBoe    G    T        0      0        2 
  27   chr27_5081986     ZGre    G    T        0      0        2 
  27   chr27_5081986     ZHar    G    T        0      0        2 
  27   chr27_5081986   Sample    G    T        1      2        2 
  27   chr27_5082301     AAsi    A    C        0      0        2 
  27   chr27_5082301     AKia    A    C        0      0        2 
  27   chr27_5082301     AOna    A    C        0      0        2 
  27   chr27_5082301     ASom    A    C        0      0        2 
```
