## Supplementary File 7. Zonkey (Schubert et al. 2017) report for donkey specimen Ancient7. for "No genetic evidence yet for hinnies at Mazongshan (400-160 BCE), northwestern China": excl_ts.frq.strat (part 86 of 92)

```
  27   chr27_5082301     HCab    A    C        1      2        2 
  27   chr27_5082301     HPrz    A    C        1      2        2 
  27   chr27_5082301     ZBoe    A    C        0      0        2 
  27   chr27_5082301     ZGre    A    C        0      0        2 
  27   chr27_5082301     ZHar    A    C        0      0        2 
  27   chr27_5082301   Sample    A    C        0      0        2 
  27   chr27_5107022     AAsi    G    T        0      0        2 
  27   chr27_5107022     AKia    G    T        0      0        2 
  27   chr27_5107022     AOna    G    T      0.5      1        2 
  27   chr27_5107022     ASom    G    T        0      0        2 
  27   chr27_5107022     HCab    G    T        0      0        2 
  27   chr27_5107022     HPrz    G    T        0      0        2 
  27   chr27_5107022     ZBoe    G    T        0      0        2 
  27   chr27_5107022     ZGre    G    T        0      0        2 
  27   chr27_5107022     ZHar    G    T        0      0        2 
  27   chr27_5107022   Sample    G    T        0      0        2 
  27   chr27_5107648     AAsi    T    A        0      0        2 
  27   chr27_5107648     AKia    T    A        0      0        2 
  27   chr27_5107648     AOna    T    A      0.5      1        2 
  27   chr27_5107648     ASom    T    A        0      0        2 
  27   chr27_5107648     HCab    T    A        0      0        2 
  27   chr27_5107648     HPrz    T    A        0      0        2 
  27   chr27_5107648     ZBoe    T    A        0      0        2 
  27   chr27_5107648     ZGre    T    A        0      0        2 
  27   chr27_5107648     ZHar    T    A        0      0        2 
  27   chr27_5107648   Sample    T    A        0      0        2 
  27   chr27_5109671     AAsi    A    T        0      0        2 
  27   chr27_5109671     AKia    A    T        0      0        2 
  27   chr27_5109671     AOna    A    T      0.5      1        2 
  27   chr27_5109671     ASom    A    T        0      0        2 
  27   chr27_5109671     HCab    A    T        0      0        2 
  27   chr27_5109671     HPrz    A    T        0      0        2 
  27   chr27_5109671     ZBoe    A    T        0      0        2 
  27   chr27_5109671     ZGre    A    T        0      0        2 
  27   chr27_5109671     ZHar    A    T        0      0        2 
  27   chr27_5109671   Sample    A    T        0      0        2 
  27   chr27_5120024     AAsi    A    C        0      0        2 
  27   chr27_5120024     AKia    A    C        0      0        2 
  27   chr27_5120024     AOna    A    C        0      0        2 
  27   chr27_5120024     ASom    A    C        0      0        2 
  27   chr27_5120024     HCab    A    C        0      0        2 
  27   chr27_5120024     HPrz    A    C        0      0        2 
  27   chr27_5120024     ZBoe    A    C        0      0        2 
  27   chr27_5120024     ZGre    A    C        0      0        2 
  27   chr27_5120024     ZHar    A    C        1      2        2 
  27   chr27_5120024   Sample    A    C        0      0        2 
  27   chr27_5123762     AAsi    T    A        0      0        2 
  27   chr27_5123762     AKia    T    A        0      0        2 
  27   chr27_5123762     AOna    T    A        0      0        2 
  27   chr27_5123762     ASom    T    A        0      0        2 
  27   chr27_5123762     HCab    T    A        1      2        2 
  27   chr27_5123762     HPrz    T    A        1      2        2 
  27   chr27_5123762     ZBoe    T    A        0      0        2 
  27   chr27_5123762     ZGre    T    A        0      0        2 
  27   chr27_5123762     ZHar    T    A        0      0        2 
  27   chr27_5123762   Sample    T    A        0      0        2 
  27   chr27_5128804     AAsi    C    G        0      0        2 
  27   chr27_5128804     AKia    C    G        0      0        2 
  27   chr27_5128804     AOna    C    G        0      0        2 
  27   chr27_5128804     ASom    C    G        0      0        2 
  27   chr27_5128804     HCab    C    G      0.5      1        2 
  27   chr27_5128804     HPrz    C    G        0      0        2 
  27   chr27_5128804     ZBoe    C    G        0      0        2 
  27   chr27_5128804     ZGre    C    G        0      0        2 
  27   chr27_5128804     ZHar    C    G        0      0        2 
  27   chr27_5128804   Sample    C    G        0      0        2 
  27   chr27_5137737     AAsi    C    A        0      0        2 
  27   chr27_5137737     AKia    C    A        1      2        2 
  27   chr27_5137737     AOna    C    A        0      0        2 
  27   chr27_5137737     ASom    C    A        0      0        2 
  27   chr27_5137737     HCab    C    A        0      0        2 
  27   chr27_5137737     HPrz    C    A        0      0        2 
  27   chr27_5137737     ZBoe    C    A        0      0        2 
  27   chr27_5137737     ZGre    C    A        0      0        2 
  27   chr27_5137737     ZHar    C    A        0      0        2 
  27   chr27_5137737   Sample    C    A        0      0        2 
  27   chr27_5140611     AAsi    T    G        0      0        2 
  27   chr27_5140611     AKia    T    G        0      0        2 
  27   chr27_5140611     AOna    T    G        0      0        2 
  27   chr27_5140611     ASom    T    G        0      0        2 
  27   chr27_5140611     HCab    T    G        0      0        2 
  27   chr27_5140611     HPrz    T    G        0      0        2 
  27   chr27_5140611     ZBoe    T    G      0.5      1        2 
  27   chr27_5140611     ZGre    T    G        0      0        2 
  27   chr27_5140611     ZHar    T    G        0      0        2 
  27   chr27_5140611   Sample    T    G        0      0        2 
  27   chr27_5149386     AAsi    C    A        0      0        2 
  27   chr27_5149386     AKia    C    A        0      0        2 
  27   chr27_5149386     AOna    C    A        0      0        2 
  27   chr27_5149386     ASom    C    A        0      0        2 
  27   chr27_5149386     HCab    C    A        0      0        2 
  27   chr27_5149386     HPrz    C    A        0      0        2 
  27   chr27_5149386     ZBoe    C    A        1      2        2 
  27   chr27_5149386     ZGre    C    A        1      2        2 
  27   chr27_5149386     ZHar    C    A        1      2        2 
  27   chr27_5149386   Sample    C    A        0      0        2 
  27   chr27_5155051     AAsi    C    A        0      0        2 
  27   chr27_5155051     AKia    C    A        0      0        2 
  27   chr27_5155051     AOna    C    A        1      2        2 
  27   chr27_5155051     ASom    C    A        0      0        2 
  27   chr27_5155051     HCab    C    A        0      0        2 
  27   chr27_5155051     HPrz    C    A        0      0        2 
  27   chr27_5155051     ZBoe    C    A        0      0        2 
  27   chr27_5155051     ZGre    C    A        0      0        2 
  27   chr27_5155051     ZHar    C    A        0      0        2 
  27   chr27_5155051   Sample    C    A        0      0        2 
  27   chr27_5176235     AAsi    A    C        0      0        2 
  27   chr27_5176235     AKia    A    C        0      0        2 
  27   chr27_5176235     AOna    A    C        0      0        2 
  27   chr27_5176235     ASom    A    C        0      0        2 
  27   chr27_5176235     HCab    A    C        0      0        2 
  27   chr27_5176235     HPrz    A    C        0      0        2 
  27   chr27_5176235     ZBoe    A    C        0      0        2 
  27   chr27_5176235     ZGre    A    C        0      0        2 
  27   chr27_5176235     ZHar    A    C        1      2        2 
  27   chr27_5176235   Sample    A    C        0      0        2 
  27   chr27_5191575     AAsi    A    C        1      2        2 
  27   chr27_5191575     AKia    A    C        0      0        2 
  27   chr27_5191575     AOna    A    C        0      0        2 
  27   chr27_5191575     ASom    A    C        1      2        2 
  27   chr27_5191575     HCab    A    C        1      2        2 
  27   chr27_5191575     HPrz    A    C        1      2        2 
  27   chr27_5191575     ZBoe    A    C        0      0        2 
  27   chr27_5191575     ZGre    A    C        0      0        2 
  27   chr27_5191575     ZHar    A    C        0      0        2 
  27   chr27_5191575   Sample    A    C        1      2        2 
  27   chr27_5202960     AAsi    T    G        0      0        2 
  27   chr27_5202960     AKia    T    G        0      0        2 
  27   chr27_5202960     AOna    T    G        0      0        2 
  27   chr27_5202960     ASom    T    G        0      0        2 
  27   chr27_5202960     HCab    T    G        1      2        2 
  27   chr27_5202960     HPrz    T    G        1      2        2 
  27   chr27_5202960     ZBoe    T    G        0      0        2 
  27   chr27_5202960     ZGre    T    G        0      0        2 
  27   chr27_5202960     ZHar    T    G        0      0        2 
  27   chr27_5202960   Sample    T    G        0      0        2 
  27   chr27_5225323     AAsi    A    C        0      0        2 
  27   chr27_5225323     AKia    A    C        0      0        2 
  27   chr27_5225323     AOna    A    C        0      0        2 
  27   chr27_5225323     ASom    A    C        0      0        2 
  27   chr27_5225323     HCab    A    C        0      0        2 
  27   chr27_5225323     HPrz    A    C        0      0        2 
  27   chr27_5225323     ZBoe    A    C        1      2        2 
  27   chr27_5225323     ZGre    A    C        1      2        2 
  27   chr27_5225323     ZHar    A    C        1      2        2 
  27   chr27_5225323   Sample    A    C        0      0        2 
  27   chr27_5253422     AAsi    G    C        0      0        2 
  27   chr27_5253422     AKia    G    C        0      0        2 
  27   chr27_5253422     AOna    G    C        0      0        2 
  27   chr27_5253422     ASom    G    C        0      0        2 
  27   chr27_5253422     HCab    G    C        1      2        2 
  27   chr27_5253422     HPrz    G    C        1      2        2 
  27   chr27_5253422     ZBoe    G    C        0      0        2 
  27   chr27_5253422     ZGre    G    C        0      0        2 
  27   chr27_5253422     ZHar    G    C        0      0        2 
  27   chr27_5253422   Sample    G    C        0      0        2 
  27   chr27_5289303     AAsi    T    G        0      0        2 
  27   chr27_5289303     AKia    T    G        0      0        2 
  27   chr27_5289303     AOna    T    G        0      0        2 
  27   chr27_5289303     ASom    T    G        0      0        2 
  27   chr27_5289303     HCab    T    G        0      0        2 
  27   chr27_5289303     HPrz    T    G      0.5      1        2 
  27   chr27_5289303     ZBoe    T    G        0      0        2 
  27   chr27_5289303     ZGre    T    G        0      0        2 
  27   chr27_5289303     ZHar    T    G        0      0        2 
  27   chr27_5289303   Sample    T    G        0      0        2 
  27   chr27_5290703     AAsi    C    A        0      0        2 
  27   chr27_5290703     AKia    C    A        0      0        2 
  27   chr27_5290703     AOna    C    A        0      0        2 
  27   chr27_5290703     ASom    C    A        0      0        2 
  27   chr27_5290703     HCab    C    A        0      0        2 
  27   chr27_5290703     HPrz    C    A        0      0        2 
  27   chr27_5290703     ZBoe    C    A        0      0        2 
  27   chr27_5290703     ZGre    C    A      0.5      1        2 
  27   chr27_5290703     ZHar    C    A        0      0        2 
  27   chr27_5290703   Sample    C    A        0      0        2 
  27   chr27_5316444     AAsi    C    G        0      0        2 
  27   chr27_5316444     AKia    C    G        0      0        2 
  27   chr27_5316444     AOna    C    G        0      0        2 
  27   chr27_5316444     ASom    C    G        0      0        2 
  27   chr27_5316444     HCab    C    G        0      0        2 
  27   chr27_5316444     HPrz    C    G        0      0        2 
  27   chr27_5316444     ZBoe    C    G        1      2        2 
  27   chr27_5316444     ZGre    C    G        0      0        2 
  27   chr27_5316444     ZHar    C    G        0      0        2 
  27   chr27_5316444   Sample    C    G        0      0        2 
  27   chr27_5324342     AAsi    C    A        0      0        2 
  27   chr27_5324342     AKia    C    A        0      0        2 
  27   chr27_5324342     AOna    C    A        0      0        2 
  27   chr27_5324342     ASom    C    A        0      0        2 
  27   chr27_5324342     HCab    C    A        0      0        2 
  27   chr27_5324342     HPrz    C    A        0      0        2 
  27   chr27_5324342     ZBoe    C    A        0      0        2 
  27   chr27_5324342     ZGre    C    A      0.5      1        2 
  27   chr27_5324342     ZHar    C    A        0      0        2 
  27   chr27_5324342   Sample    C    A        0      0        2 
  27   chr27_5346381     AAsi    G    T        0      0        2 
  27   chr27_5346381     AKia    G    T        0      0        2 
  27   chr27_5346381     AOna    G    T        0      0        2 
  27   chr27_5346381     ASom    G    T        0      0        2 
  27   chr27_5346381     HCab    G    T        1      2        2 
  27   chr27_5346381     HPrz    G    T      0.5      1        2 
  27   chr27_5346381     ZBoe    G    T        0      0        2 
  27   chr27_5346381     ZGre    G    T        0      0        2 
  27   chr27_5346381     ZHar    G    T        0      0        2 
  27   chr27_5346381   Sample    G    T        0      0        2 
  27   chr27_5352838     AAsi    C    G        0      0        2 
  27   chr27_5352838     AKia    C    G        0      0        2 
  27   chr27_5352838     AOna    C    G        0      0        2 
  27   chr27_5352838     ASom    C    G        0      0        2 
  27   chr27_5352838     HCab    C    G        0      0        2 
  27   chr27_5352838     HPrz    C    G        0      0        2 
  27   chr27_5352838     ZBoe    C    G        1      2        2 
  27   chr27_5352838     ZGre    C    G        0      0        2 
  27   chr27_5352838     ZHar    C    G        0      0        2 
  27   chr27_5352838   Sample    C    G        0      0        2 
  27   chr27_5357226     AAsi    A    T        0      0        2 
  27   chr27_5357226     AKia    A    T        0      0        2 
  27   chr27_5357226     AOna    A    T        0      0        2 
  27   chr27_5357226     ASom    A    T        1      2        2 
  27   chr27_5357226     HCab    A    T        0      0        2 
  27   chr27_5357226     HPrz    A    T        0      0        2 
  27   chr27_5357226     ZBoe    A    T        0      0        2 
  27   chr27_5357226     ZGre    A    T        0      0        2 
  27   chr27_5357226     ZHar    A    T        0      0        2 
  27   chr27_5357226   Sample    A    T        0      0        2 
  27   chr27_5363312     AAsi    T    G        0      0        2 
  27   chr27_5363312     AKia    T    G        0      0        2 
  27   chr27_5363312     AOna    T    G        0      0        2 
  27   chr27_5363312     ASom    T    G        0      0        2 
  27   chr27_5363312     HCab    T    G        1      2        2 
  27   chr27_5363312     HPrz    T    G        1      2        2 
  27   chr27_5363312     ZBoe    T    G        0      0        2 
  27   chr27_5363312     ZGre    T    G        0      0        2 
  27   chr27_5363312     ZHar    T    G        0      0        2 
  27   chr27_5363312   Sample    T    G        0      0        2 
  27   chr27_5374376     AAsi    A    C        0      0        2 
  27   chr27_5374376     AKia    A    C        0      0        2 
  27   chr27_5374376     AOna    A    C        0      0        2 
  27   chr27_5374376     ASom    A    C        0      0        2 
  27   chr27_5374376     HCab    A    C        0      0        2 
  27   chr27_5374376     HPrz    A    C      0.5      1        2 
  27   chr27_5374376     ZBoe    A    C        0      0        2 
  27   chr27_5374376     ZGre    A    C        0      0        2 
  27   chr27_5374376     ZHar    A    C        0      0        2 
  27   chr27_5374376   Sample    A    C        0      0        2 
  27   chr27_5384620     AAsi    C    A        0      0        2 
  27   chr27_5384620     AKia    C    A        0      0        2 
  27   chr27_5384620     AOna    C    A        0      0        2 
  27   chr27_5384620     ASom    C    A        0      0        2 
  27   chr27_5384620     HCab    C    A        0      0        2 
  27   chr27_5384620     HPrz    C    A        0      0        2 
  27   chr27_5384620     ZBoe    C    A      0.5      1        2 
  27   chr27_5384620     ZGre    C    A        0      0        2 
  27   chr27_5384620     ZHar    C    A        0      0        2 
  27   chr27_5384620   Sample    C    A        0      0        2 
  27   chr27_5396984     AAsi    C    A        1      2        2 
  27   chr27_5396984     AKia    C    A        1      2        2 
  27   chr27_5396984     AOna    C    A        1      2        2 
  27   chr27_5396984     ASom    C    A        1      2        2 
  27   chr27_5396984     HCab    C    A        0      0        2 
  27   chr27_5396984     HPrz    C    A        0      0        2 
  27   chr27_5396984     ZBoe    C    A        0      0        2 
  27   chr27_5396984     ZGre    C    A        0      0        2 
  27   chr27_5396984     ZHar    C    A        0      0        2 
  27   chr27_5396984   Sample    C    A        1      2        2 
  27   chr27_5463733     AAsi    A    C        0      0        2 
  27   chr27_5463733     AKia    A    C        0      0        2 
  27   chr27_5463733     AOna    A    C        0      0        2 
  27   chr27_5463733     ASom    A    C        0      0        2 
  27   chr27_5463733     HCab    A    C        0      0        2 
  27   chr27_5463733     HPrz    A    C        0      0        2 
  27   chr27_5463733     ZBoe    A    C      0.5      1        2 
  27   chr27_5463733     ZGre    A    C        0      0        2 
  27   chr27_5463733     ZHar    A    C        0      0        2 
  27   chr27_5463733   Sample    A    C        0      0        2 
  27   chr27_5492404     AAsi    C    G        0      0        2 
  27   chr27_5492404     AKia    C    G        0      0        2 
  27   chr27_5492404     AOna    C    G        0      0        2 
  27   chr27_5492404     ASom    C    G        1      2        2 
  27   chr27_5492404     HCab    C    G        0      0        2 
  27   chr27_5492404     HPrz    C    G        0      0        2 
  27   chr27_5492404     ZBoe    C    G        0      0        2 
  27   chr27_5492404     ZGre    C    G        0      0        2 
  27   chr27_5492404     ZHar    C    G        0      0        2 
  27   chr27_5492404   Sample    C    G        0      0        2 
  27   chr27_5610536     AAsi    T    A        0      0        2 
  27   chr27_5610536     AKia    T    A        0      0        2 
  27   chr27_5610536     AOna    T    A        0      0        2 
  27   chr27_5610536     ASom    T    A        0      0        2 
  27   chr27_5610536     HCab    T    A        0      0        2 
  27   chr27_5610536     HPrz    T    A      0.5      1        2 
  27   chr27_5610536     ZBoe    T    A        0      0        2 
  27   chr27_5610536     ZGre    T    A        0      0        2 
  27   chr27_5610536     ZHar    T    A        0      0        2 
  27   chr27_5610536   Sample    T    A        0      0        2 
  27   chr27_5612616     AAsi    G    T        0      0        2 
  27   chr27_5612616     AKia    G    T      0.5      1        2 
  27   chr27_5612616     AOna    G    T        0      0        2 
  27   chr27_5612616     ASom    G    T        0      0        2 
  27   chr27_5612616     HCab    G    T        0      0        2 
  27   chr27_5612616     HPrz    G    T        0      0        2 
  27   chr27_5612616     ZBoe    G    T        0      0        2 
  27   chr27_5612616     ZGre    G    T        0      0        2 
  27   chr27_5612616     ZHar    G    T        0      0        2 
  27   chr27_5612616   Sample    G    T        0      0        2 
  27   chr27_5628608     AAsi    T    G        0      0        2 
  27   chr27_5628608     AKia    T    G        0      0        2 
  27   chr27_5628608     AOna    T    G        0      0        2 
  27   chr27_5628608     ASom    T    G      0.5      1        2 
  27   chr27_5628608     HCab    T    G        0      0        2 
  27   chr27_5628608     HPrz    T    G        0      0        2 
  27   chr27_5628608     ZBoe    T    G        0      0        2 
  27   chr27_5628608     ZGre    T    G        0      0        2 
  27   chr27_5628608     ZHar    T    G        0      0        2 
  27   chr27_5628608   Sample    T    G        0      0        2 
  27   chr27_5633684     AAsi    T    G        0      0        2 
  27   chr27_5633684     AKia    T    G        0      0        2 
  27   chr27_5633684     AOna    T    G        0      0        2 
  27   chr27_5633684     ASom    T    G        0      0        2 
  27   chr27_5633684     HCab    T    G        0      0        2 
  27   chr27_5633684     HPrz    T    G        0      0        2 
  27   chr27_5633684     ZBoe    T    G        0      0        2 
  27   chr27_5633684     ZGre    T    G        1      2        2 
  27   chr27_5633684     ZHar    T    G        0      0        2 
  27   chr27_5633684   Sample    T    G        0      0        2 
  27   chr27_5653126     AAsi    A    T        0      0        2 
  27   chr27_5653126     AKia    A    T        0      0        2 
  27   chr27_5653126     AOna    A    T        0      0        2 
  27   chr27_5653126     ASom    A    T        1      2        2 
  27   chr27_5653126     HCab    A    T        0      0        2 
  27   chr27_5653126     HPrz    A    T        0      0        2 
  27   chr27_5653126     ZBoe    A    T        0      0        2 
  27   chr27_5653126     ZGre    A    T        0      0        2 
  27   chr27_5653126     ZHar    A    T        0      0        2 
  27   chr27_5653126   Sample    A    T        0      0        2 
  27   chr27_5658346     AAsi    T    G        0      0        2 
  27   chr27_5658346     AKia    T    G        0      0        2 
  27   chr27_5658346     AOna    T    G        0      0        2 
  27   chr27_5658346     ASom    T    G        0      0        2 
  27   chr27_5658346     HCab    T    G        0      0        2 
  27   chr27_5658346     HPrz    T    G      0.5      1        2 
  27   chr27_5658346     ZBoe    T    G        0      0        2 
  27   chr27_5658346     ZGre    T    G        0      0        2 
  27   chr27_5658346     ZHar    T    G        0      0        2 
  27   chr27_5658346   Sample    T    G        0      0        2 
  27   chr27_5668221     AAsi    G    C        0      0        2 
  27   chr27_5668221     AKia    G    C        0      0        2 
  27   chr27_5668221     AOna    G    C        0      0        2 
  27   chr27_5668221     ASom    G    C        0      0        2 
  27   chr27_5668221     HCab    G    C        0      0        2 
  27   chr27_5668221     HPrz    G    C      0.5      1        2 
  27   chr27_5668221     ZBoe    G    C        0      0        2 
  27   chr27_5668221     ZGre    G    C        0      0        2 
  27   chr27_5668221     ZHar    G    C        0      0        2 
  27   chr27_5668221   Sample    G    C        0      0        2 
  27   chr27_5669099     AAsi    T    A        0      0        2 
  27   chr27_5669099     AKia    T    A        0      0        2 
  27   chr27_5669099     AOna    T    A        0      0        2 
  27   chr27_5669099     ASom    T    A        0      0        2 
  27   chr27_5669099     HCab    T    A        0      0        2 
  27   chr27_5669099     HPrz    T    A        0      0        2 
  27   chr27_5669099     ZBoe    T    A        0      0        2 
  27   chr27_5669099     ZGre    T    A        0      0        2 
  27   chr27_5669099     ZHar    T    A        1      2        2 
  27   chr27_5669099   Sample    T    A        0      0        2 
  27   chr27_5701934     AAsi    C    G      0.5      1        2 
  27   chr27_5701934     AKia    C    G        0      0        2 
  27   chr27_5701934     AOna    C    G        0      0        2 
  27   chr27_5701934     ASom    C    G        1      2        2 
  27   chr27_5701934     HCab    C    G        0      0        2 
  27   chr27_5701934     HPrz    C    G        0      0        2 
  27   chr27_5701934     ZBoe    C    G        0      0        2 
  27   chr27_5701934     ZGre    C    G        0      0        2 
  27   chr27_5701934     ZHar    C    G        0      0        2 
  27   chr27_5701934   Sample    C    G        0      0        2 
  27   chr27_5709601     AAsi    C    G        0      0        2 
  27   chr27_5709601     AKia    C    G        0      0        2 
  27   chr27_5709601     AOna    C    G        0      0        2 
  27   chr27_5709601     ASom    C    G        0      0        2 
  27   chr27_5709601     HCab    C    G        0      0        2 
  27   chr27_5709601     HPrz    C    G        0      0        2 
  27   chr27_5709601     ZBoe    C    G        0      0        2 
  27   chr27_5709601     ZGre    C    G        0      0        2 
  27   chr27_5709601     ZHar    C    G      0.5      1        2 
  27   chr27_5709601   Sample    C    G        0      0        2 
  27   chr27_5751738     AAsi    T    G        0      0        2 
  27   chr27_5751738     AKia    T    G        0      0        2 
  27   chr27_5751738     AOna    T    G        0      0        2 
  27   chr27_5751738     ASom    T    G        0      0        2 
  27   chr27_5751738     HCab    T    G        0      0        2 
  27   chr27_5751738     HPrz    T    G        0      0        2 
  27   chr27_5751738     ZBoe    T    G        0      0        2 
  27   chr27_5751738     ZGre    T    G      0.5      1        2 
  27   chr27_5751738     ZHar    T    G        0      0        2 
  27   chr27_5751738   Sample    T    G        0      0        2 
  27   chr27_5755074     AAsi    C    A        0      0        2 
  27   chr27_5755074     AKia    C    A        0      0        2 
  27   chr27_5755074     AOna    C    A        0      0        2 
  27   chr27_5755074     ASom    C    A      0.5      1        2 
  27   chr27_5755074     HCab    C    A        0      0        2 
  27   chr27_5755074     HPrz    C    A        0      0        2 
  27   chr27_5755074     ZBoe    C    A        0      0        2 
  27   chr27_5755074     ZGre    C    A        0      0        2 
  27   chr27_5755074     ZHar    C    A        0      0        2 
  27   chr27_5755074   Sample    C    A        0      0        2 
  27   chr27_5756296     AAsi    G    T      0.5      1        2 
  27   chr27_5756296     AKia    G    T        0      0        2 
  27   chr27_5756296     AOna    G    T        0      0        2 
  27   chr27_5756296     ASom    G    T        0      0        2 
  27   chr27_5756296     HCab    G    T        0      0        2 
  27   chr27_5756296     HPrz    G    T        0      0        2 
  27   chr27_5756296     ZBoe    G    T        0      0        2 
  27   chr27_5756296     ZGre    G    T        0      0        2 
  27   chr27_5756296     ZHar    G    T        0      0        2 
  27   chr27_5756296   Sample    G    T        0      0        2 
  27   chr27_5774558     AAsi    T    A        0      0        2 
  27   chr27_5774558     AKia    T    A        0      0        2 
  27   chr27_5774558     AOna    T    A        0      0        2 
  27   chr27_5774558     ASom    T    A        0      0        2 
  27   chr27_5774558     HCab    T    A        0      0        2 
  27   chr27_5774558     HPrz    T    A        0      0        2 
  27   chr27_5774558     ZBoe    T    A        0      0        2 
  27   chr27_5774558     ZGre    T    A        1      2        2 
  27   chr27_5774558     ZHar    T    A        0      0        2 
  27   chr27_5774558   Sample    T    A        0      0        2 
  27   chr27_5775993     AAsi    T    G        0      0        2 
  27   chr27_5775993     AKia    T    G        0      0        2 
  27   chr27_5775993     AOna    T    G        0      0        2 
  27   chr27_5775993     ASom    T    G        0      0        2 
  27   chr27_5775993     HCab    T    G        0      0        2 
  27   chr27_5775993     HPrz    T    G        0      0        2 
  27   chr27_5775993     ZBoe    T    G        0      0        2 
  27   chr27_5775993     ZGre    T    G        1      2        2 
  27   chr27_5775993     ZHar    T    G        0      0        2 
  27   chr27_5775993   Sample    T    G        0      0        2 
  27   chr27_5784049     AAsi    T    A        0      0        2 
  27   chr27_5784049     AKia    T    A        0      0        2 
  27   chr27_5784049     AOna    T    A        0      0        2 
  27   chr27_5784049     ASom    T    A        0      0        2 
  27   chr27_5784049     HCab    T    A        1      2        2 
  27   chr27_5784049     HPrz    T    A        1      2        2 
  27   chr27_5784049     ZBoe    T    A        0      0        2 
  27   chr27_5784049     ZGre    T    A        0      0        2 
  27   chr27_5784049     ZHar    T    A        0      0        2 
  27   chr27_5784049   Sample    T    A        0      0        2 
  27   chr27_5785304     AAsi    A    C        0      0        2 
  27   chr27_5785304     AKia    A    C        0      0        2 
  27   chr27_5785304     AOna    A    C        0      0        2 
  27   chr27_5785304     ASom    A    C        0      0        2 
  27   chr27_5785304     HCab    A    C        0      0        2 
  27   chr27_5785304     HPrz    A    C        0      0        2 
  27   chr27_5785304     ZBoe    A    C        0      0        2 
  27   chr27_5785304     ZGre    A    C        0      0        2 
  27   chr27_5785304     ZHar    A    C        1      2        2 
  27   chr27_5785304   Sample    A    C        0      0        2 
  27   chr27_5789569     AAsi    C    G        0      0        2 
  27   chr27_5789569     AKia    C    G        0      0        2 
  27   chr27_5789569     AOna    C    G        0      0        2 
  27   chr27_5789569     ASom    C    G        0      0        2 
  27   chr27_5789569     HCab    C    G        0      0        2 
  27   chr27_5789569     HPrz    C    G        0      0        2 
  27   chr27_5789569     ZBoe    C    G        0      0        2 
  27   chr27_5789569     ZGre    C    G        0      0        2 
  27   chr27_5789569     ZHar    C    G      0.5      1        2 
  27   chr27_5789569   Sample    C    G        0      0        2 
  27   chr27_5800266     AAsi    C    G        0      0        2 
  27   chr27_5800266     AKia    C    G        0      0        2 
  27   chr27_5800266     AOna    C    G        0      0        2 
  27   chr27_5800266     ASom    C    G        0      0        2 
  27   chr27_5800266     HCab    C    G        0      0        2 
  27   chr27_5800266     HPrz    C    G        0      0        2 
  27   chr27_5800266     ZBoe    C    G        0      0        2 
  27   chr27_5800266     ZGre    C    G        0      0        2 
  27   chr27_5800266     ZHar    C    G      0.5      1        2 
  27   chr27_5800266   Sample    C    G        0      0        2 
  27   chr27_5830921     AAsi    G    C        0      0        2 
  27   chr27_5830921     AKia    G    C        0      0        2 
  27   chr27_5830921     AOna    G    C        0      0        2 
  27   chr27_5830921     ASom    G    C        0      0        2 
  27   chr27_5830921     HCab    G    C        0      0        2 
  27   chr27_5830921     HPrz    G    C        0      0        2 
  27   chr27_5830921     ZBoe    G    C        1      2        2 
  27   chr27_5830921     ZGre    G    C        1      2        2 
  27   chr27_5830921     ZHar    G    C        1      2        2 
  27   chr27_5830921   Sample    G    C        0      0        2 
  27   chr27_5863654     AAsi    G    C        0      0        2 
  27   chr27_5863654     AKia    G    C        0      0        2 
  27   chr27_5863654     AOna    G    C        0      0        2 
  27   chr27_5863654     ASom    G    C        0      0        2 
  27   chr27_5863654     HCab    G    C        0      0        2 
  27   chr27_5863654     HPrz    G    C        0      0        2 
  27   chr27_5863654     ZBoe    G    C        1      2        2 
  27   chr27_5863654     ZGre    G    C        0      0        2 
  27   chr27_5863654     ZHar    G    C        0      0        2 
  27   chr27_5863654   Sample    G    C        0      0        2 
  27   chr27_5897642     AAsi    C    G        0      0        2 
  27   chr27_5897642     AKia    C    G        0      0        2 
  27   chr27_5897642     AOna    C    G        0      0        2 
  27   chr27_5897642     ASom    C    G        0      0        2 
  27   chr27_5897642     HCab    C    G        1      2        2 
  27   chr27_5897642     HPrz    C    G        1      2        2 
  27   chr27_5897642     ZBoe    C    G        0      0        2 
  27   chr27_5897642     ZGre    C    G        0      0        2 
  27   chr27_5897642     ZHar    C    G        0      0        2 
  27   chr27_5897642   Sample    C    G        0      0        2 
  27   chr27_5909345     AAsi    T    G      0.5      1        2 
  27   chr27_5909345     AKia    T    G        0      0        2 
  27   chr27_5909345     AOna    T    G        0      0        2 
  27   chr27_5909345     ASom    T    G        0      0        2 
  27   chr27_5909345     HCab    T    G        0      0        2 
  27   chr27_5909345     HPrz    T    G        0      0        2 
  27   chr27_5909345     ZBoe    T    G        0      0        2 
  27   chr27_5909345     ZGre    T    G        0      0        2 
  27   chr27_5909345     ZHar    T    G        0      0        2 
  27   chr27_5909345   Sample    T    G        0      0        2 
  27   chr27_5985926     AAsi    G    T        0      0        2 
  27   chr27_5985926     AKia    G    T        0      0        2 
  27   chr27_5985926     AOna    G    T        0      0        2 
  27   chr27_5985926     ASom    G    T        0      0        2 
  27   chr27_5985926     HCab    G    T        0      0        2 
  27   chr27_5985926     HPrz    G    T      0.5      1        2 
  27   chr27_5985926     ZBoe    G    T        0      0        2 
  27   chr27_5985926     ZGre    G    T        0      0        2 
  27   chr27_5985926     ZHar    G    T        0      0        2 
  27   chr27_5985926   Sample    G    T        0      0        2 
  27   chr27_6078180     AAsi    G    C        0      0        2 
  27   chr27_6078180     AKia    G    C        0      0        2 
  27   chr27_6078180     AOna    G    C        0      0        2 
  27   chr27_6078180     ASom    G    C      0.5      1        2 
  27   chr27_6078180     HCab    G    C        0      0        2 
  27   chr27_6078180     HPrz    G    C        0      0        2 
  27   chr27_6078180     ZBoe    G    C        0      0        2 
  27   chr27_6078180     ZGre    G    C        0      0        2 
  27   chr27_6078180     ZHar    G    C        0      0        2 
  27   chr27_6078180   Sample    G    C        0      0        2 
  27   chr27_6086742     AAsi    T    G        1      2        2 
  27   chr27_6086742     AKia    T    G        0      0        2 
  27   chr27_6086742     AOna    T    G        0      0        2 
  27   chr27_6086742     ASom    T    G        1      2        2 
  27   chr27_6086742     HCab    T    G        0      0        2 
  27   chr27_6086742     HPrz    T    G        0      0        2 
  27   chr27_6086742     ZBoe    T    G        0      0        2 
  27   chr27_6086742     ZGre    T    G        0      0        2 
  27   chr27_6086742     ZHar    T    G        0      0        2 
  27   chr27_6086742   Sample    T    G        1      2        2 
  27   chr27_6088027     AAsi    G    C        0      0        2 
  27   chr27_6088027     AKia    G    C        0      0        2 
  27   chr27_6088027     AOna    G    C        0      0        2 
  27   chr27_6088027     ASom    G    C        0      0        2 
  27   chr27_6088027     HCab    G    C        0      0        2 
  27   chr27_6088027     HPrz    G    C        0      0        2 
  27   chr27_6088027     ZBoe    G    C        0      0        2 
  27   chr27_6088027     ZGre    G    C        0      0        2 
  27   chr27_6088027     ZHar    G    C        1      2        2 
  27   chr27_6088027   Sample    G    C        0      0        2 
  27   chr27_6100915     AAsi    G    T        0      0        2 
  27   chr27_6100915     AKia    G    T        0      0        2 
  27   chr27_6100915     AOna    G    T        0      0        2 
  27   chr27_6100915     ASom    G    T        0      0        2 
  27   chr27_6100915     HCab    G    T        0      0        2 
  27   chr27_6100915     HPrz    G    T        0      0        2 
  27   chr27_6100915     ZBoe    G    T        0      0        2 
  27   chr27_6100915     ZGre    G    T        0      0        2 
  27   chr27_6100915     ZHar    G    T      0.5      1        2 
  27   chr27_6100915   Sample    G    T        0      0        2 
  27   chr27_6101690     AAsi    C    G        0      0        2 
  27   chr27_6101690     AKia    C    G        0      0        2 
  27   chr27_6101690     AOna    C    G        0      0        2 
  27   chr27_6101690     ASom    C    G        0      0        2 
  27   chr27_6101690     HCab    C    G        1      2        2 
  27   chr27_6101690     HPrz    C    G        1      2        2 
  27   chr27_6101690     ZBoe    C    G        0      0        2 
  27   chr27_6101690     ZGre    C    G        0      0        2 
  27   chr27_6101690     ZHar    C    G        0      0        2 
  27   chr27_6101690   Sample    C    G        0      0        2 
  27   chr27_6104024     AAsi    T    G        1      2        2 
  27   chr27_6104024     AKia    T    G        0      0        2 
  27   chr27_6104024     AOna    T    G        0      0        2 
  27   chr27_6104024     ASom    T    G        1      2        2 
  27   chr27_6104024     HCab    T    G        0      0        2 
  27   chr27_6104024     HPrz    T    G        0      0        2 
  27   chr27_6104024     ZBoe    T    G        0      0        2 
  27   chr27_6104024     ZGre    T    G        0      0        2 
  27   chr27_6104024     ZHar    T    G        0      0        2 
  27   chr27_6104024   Sample    T    G        1      2        2 
  27   chr27_6176107     AAsi    G    T        1      2        2 
  27   chr27_6176107     AKia    G    T        0      0        2 
  27   chr27_6176107     AOna    G    T        0      0        2 
  27   chr27_6176107     ASom    G    T        1      2        2 
  27   chr27_6176107     HCab    G    T        0      0        2 
  27   chr27_6176107     HPrz    G    T        0      0        2 
  27   chr27_6176107     ZBoe    G    T        0      0        2 
  27   chr27_6176107     ZGre    G    T        0      0        2 
  27   chr27_6176107     ZHar    G    T        0      0        2 
  27   chr27_6176107   Sample    G    T        1      2        2 
  27   chr27_6180773     AAsi    G    T        0      0        2 
  27   chr27_6180773     AKia    G    T        1      2        2 
  27   chr27_6180773     AOna    G    T        1      2        2 
  27   chr27_6180773     ASom    G    T        0      0        2 
  27   chr27_6180773     HCab    G    T        0      0        2 
  27   chr27_6180773     HPrz    G    T        0      0        2 
  27   chr27_6180773     ZBoe    G    T        0      0        2 
  27   chr27_6180773     ZGre    G    T        0      0        2 
  27   chr27_6180773     ZHar    G    T        0      0        2 
  27   chr27_6180773   Sample    G    T        0      0        2 
  27   chr27_6265465     AAsi    T    A        0      0        2 
  27   chr27_6265465     AKia    T    A        0      0        2 
  27   chr27_6265465     AOna    T    A        0      0        2 
  27   chr27_6265465     ASom    T    A        0      0        2 
  27   chr27_6265465     HCab    T    A        1      2        2 
  27   chr27_6265465     HPrz    T    A        1      2        2 
  27   chr27_6265465     ZBoe    T    A        0      0        2 
  27   chr27_6265465     ZGre    T    A        0      0        2 
  27   chr27_6265465     ZHar    T    A        0      0        2 
  27   chr27_6265465   Sample    T    A        0      0        2 
  27   chr27_6308005     AAsi    T    G        0      0        2 
  27   chr27_6308005     AKia    T    G        0      0        2 
  27   chr27_6308005     AOna    T    G        0      0        2 
  27   chr27_6308005     ASom    T    G        0      0        2 
  27   chr27_6308005     HCab    T    G        1      2        2 
  27   chr27_6308005     HPrz    T    G        1      2        2 
  27   chr27_6308005     ZBoe    T    G        0      0        2 
  27   chr27_6308005     ZGre    T    G        0      0        2 
  27   chr27_6308005     ZHar    T    G        0      0        2 
  27   chr27_6308005   Sample    T    G        0      0        2 
  27   chr27_6318464     AAsi    C    A        0      0        2 
  27   chr27_6318464     AKia    C    A        0      0        2 
  27   chr27_6318464     AOna    C    A        0      0        2 
  27   chr27_6318464     ASom    C    A        0      0        2 
  27   chr27_6318464     HCab    C    A        1      2        2 
  27   chr27_6318464     HPrz    C    A        1      2        2 
  27   chr27_6318464     ZBoe    C    A        0      0        2 
  27   chr27_6318464     ZGre    C    A        0      0        2 
  27   chr27_6318464     ZHar    C    A        0      0        2 
  27   chr27_6318464   Sample    C    A        0      0        2 
  27   chr27_6336344     AAsi    T    G        0      0        2 
  27   chr27_6336344     AKia    T    G        1      2        2 
  27   chr27_6336344     AOna    T    G        1      2        2 
  27   chr27_6336344     ASom    T    G        0      0        2 
  27   chr27_6336344     HCab    T    G        0      0        2 
  27   chr27_6336344     HPrz    T    G        0      0        2 
  27   chr27_6336344     ZBoe    T    G        0      0        2 
  27   chr27_6336344     ZGre    T    G        0      0        2 
  27   chr27_6336344     ZHar    T    G        0      0        2 
  27   chr27_6336344   Sample    T    G        0      0        2 
  27   chr27_6362640     AAsi    C    A        0      0        2 
  27   chr27_6362640     AKia    C    A        0      0        2 
  27   chr27_6362640     AOna    C    A        0      0        2 
  27   chr27_6362640     ASom    C    A        0      0        2 
  27   chr27_6362640     HCab    C    A        0      0        2 
  27   chr27_6362640     HPrz    C    A        0      0        2 
  27   chr27_6362640     ZBoe    C    A        1      2        2 
  27   chr27_6362640     ZGre    C    A        0      0        2 
  27   chr27_6362640     ZHar    C    A        0      0        2 
  27   chr27_6362640   Sample    C    A        0      0        2 
  27   chr27_6462467     AAsi    A    C        0      0        2 
  27   chr27_6462467     AKia    A    C        0      0        2 
  27   chr27_6462467     AOna    A    C        0      0        2 
  27   chr27_6462467     ASom    A    C        0      0        2 
  27   chr27_6462467     HCab    A    C        0      0        2 
  27   chr27_6462467     HPrz    A    C        0      0        2 
  27   chr27_6462467     ZBoe    A    C        0      0        2 
  27   chr27_6462467     ZGre    A    C        0      0        2 
  27   chr27_6462467     ZHar    A    C        1      2        2 
  27   chr27_6462467   Sample    A    C        0      0        2 
  27   chr27_6477421     AAsi    A    C        0      0        2 
  27   chr27_6477421     AKia    A    C        0      0        2 
  27   chr27_6477421     AOna    A    C        0      0        2 
  27   chr27_6477421     ASom    A    C        0      0        2 
  27   chr27_6477421     HCab    A    C        0      0        2 
  27   chr27_6477421     HPrz    A    C        0      0        2 
  27   chr27_6477421     ZBoe    A    C        1      2        2 
  27   chr27_6477421     ZGre    A    C        0      0        2 
  27   chr27_6477421     ZHar    A    C        0      0        2 
  27   chr27_6477421   Sample    A    C        0      0        2 
  27   chr27_6487334     AAsi    C    G        0      0        2 
  27   chr27_6487334     AKia    C    G        0      0        2 
  27   chr27_6487334     AOna    C    G        0      0        2 
  27   chr27_6487334     ASom    C    G        0      0        2 
  27   chr27_6487334     HCab    C    G        0      0        2 
  27   chr27_6487334     HPrz    C    G        0      0        2 
  27   chr27_6487334     ZBoe    C    G        0      0        2 
  27   chr27_6487334     ZGre    C    G        1      2        2 
  27   chr27_6487334     ZHar    C    G        0      0        2 
  27   chr27_6487334   Sample    C    G        0      0        2 
  27   chr27_6688936     AAsi    A    T        0      0        2 
  27   chr27_6688936     AKia    A    T        0      0        2 
  27   chr27_6688936     AOna    A    T        0      0        2 
  27   chr27_6688936     ASom    A    T        0      0        2 
  27   chr27_6688936     HCab    A    T        0      0        2 
  27   chr27_6688936     HPrz    A    T        0      0        2 
  27   chr27_6688936     ZBoe    A    T      0.5      1        2 
  27   chr27_6688936     ZGre    A    T        0      0        2 
  27   chr27_6688936     ZHar    A    T        0      0        2 
  27   chr27_6688936   Sample    A    T        0      0        2 
  27   chr27_6736740     AAsi    A    T        0      0        2 
  27   chr27_6736740     AKia    A    T        0      0        2 
  27   chr27_6736740     AOna    A    T        0      0        2 
  27   chr27_6736740     ASom    A    T        0      0        2 
  27   chr27_6736740     HCab    A    T        0      0        2 
  27   chr27_6736740     HPrz    A    T        0      0        2 
  27   chr27_6736740     ZBoe    A    T        0      0        2 
  27   chr27_6736740     ZGre    A    T        0      0        2 
  27   chr27_6736740     ZHar    A    T        1      2        2 
  27   chr27_6736740   Sample    A    T        0      0        2 
  27   chr27_6750198     AAsi    A    C        0      0        2 
  27   chr27_6750198     AKia    A    C        0      0        2 
  27   chr27_6750198     AOna    A    C        0      0        2 
  27   chr27_6750198     ASom    A    C        0      0        2 
  27   chr27_6750198     HCab    A    C        0      0        2 
  27   chr27_6750198     HPrz    A    C        0      0        2 
  27   chr27_6750198     ZBoe    A    C        1      2        2 
  27   chr27_6750198     ZGre    A    C        0      0        2 
  27   chr27_6750198     ZHar    A    C        0      0        2 
  27   chr27_6750198   Sample    A    C        0      0        2 
  27   chr27_6753342     AAsi    G    C        0      0        2 
  27   chr27_6753342     AKia    G    C        0      0        2 
  27   chr27_6753342     AOna    G    C        0      0        2 
  27   chr27_6753342     ASom    G    C        0      0        2 
  27   chr27_6753342     HCab    G    C        1      2        2 
  27   chr27_6753342     HPrz    G    C        1      2        2 
  27   chr27_6753342     ZBoe    G    C        0      0        2 
  27   chr27_6753342     ZGre    G    C        0      0        2 
  27   chr27_6753342     ZHar    G    C        0      0        2 
  27   chr27_6753342   Sample    G    C        0      0        2 
  27   chr27_6764994     AAsi    C    G        0      0        2 
  27   chr27_6764994     AKia    C    G        0      0        2 
  27   chr27_6764994     AOna    C    G        0      0        2 
  27   chr27_6764994     ASom    C    G        0      0        2 
  27   chr27_6764994     HCab    C    G        0      0        2 
  27   chr27_6764994     HPrz    C    G      0.5      1        2 
  27   chr27_6764994     ZBoe    C    G        0      0        2 
  27   chr27_6764994     ZGre    C    G        0      0        2 
  27   chr27_6764994     ZHar    C    G        0      0        2 
  27   chr27_6764994   Sample    C    G        0      0        2 
  27   chr27_6776382     AAsi    C    G        0      0        2 
  27   chr27_6776382     AKia    C    G        0      0        2 
  27   chr27_6776382     AOna    C    G        0      0        2 
  27   chr27_6776382     ASom    C    G        0      0        2 
  27   chr27_6776382     HCab    C    G        1      2        2 
  27   chr27_6776382     HPrz    C    G        1      2        2 
  27   chr27_6776382     ZBoe    C    G        0      0        2 
  27   chr27_6776382     ZGre    C    G        0      0        2 
  27   chr27_6776382     ZHar    C    G        0      0        2 
  27   chr27_6776382   Sample    C    G        0      0        2 
  27   chr27_6779542     AAsi    C    G        1      2        2 
  27   chr27_6779542     AKia    C    G        0      0        2 
  27   chr27_6779542     AOna    C    G        0      0        2 
  27   chr27_6779542     ASom    C    G        1      2        2 
  27   chr27_6779542     HCab    C    G        0      0        2 
  27   chr27_6779542     HPrz    C    G        0      0        2 
  27   chr27_6779542     ZBoe    C    G        0      0        2 
  27   chr27_6779542     ZGre    C    G        0      0        2 
  27   chr27_6779542     ZHar    C    G        0      0        2 
  27   chr27_6779542   Sample    C    G        1      2        2 
  27   chr27_6800880     AAsi    A    T        0      0        2 
  27   chr27_6800880     AKia    A    T        1      2        2 
  27   chr27_6800880     AOna    A    T        1      2        2 
  27   chr27_6800880     ASom    A    T        0      0        2 
  27   chr27_6800880     HCab    A    T        0      0        2 
  27   chr27_6800880     HPrz    A    T        0      0        2 
  27   chr27_6800880     ZBoe    A    T        0      0        2 
  27   chr27_6800880     ZGre    A    T        0      0        2 
  27   chr27_6800880     ZHar    A    T        0      0        2 
  27   chr27_6800880   Sample    A    T        0      0        2 
  27   chr27_6811825     AAsi    G    C        0      0        2 
  27   chr27_6811825     AKia    G    C        1      2        2 
  27   chr27_6811825     AOna    G    C      0.5      1        2 
  27   chr27_6811825     ASom    G    C        0      0        2 
  27   chr27_6811825     HCab    G    C        0      0        2 
  27   chr27_6811825     HPrz    G    C        0      0        2 
  27   chr27_6811825     ZBoe    G    C        0      0        2 
  27   chr27_6811825     ZGre    G    C        0      0        2 
  27   chr27_6811825     ZHar    G    C        0      0        2 
  27   chr27_6811825   Sample    G    C        0      0        2 
  27   chr27_6820503     AAsi    A    C        0      0        2 
  27   chr27_6820503     AKia    A    C        1      2        2 
  27   chr27_6820503     AOna    A    C      0.5      1        2 
  27   chr27_6820503     ASom    A    C        0      0        2 
  27   chr27_6820503     HCab    A    C        0      0        2 
  27   chr27_6820503     HPrz    A    C        0      0        2 
  27   chr27_6820503     ZBoe    A    C        0      0        2 
  27   chr27_6820503     ZGre    A    C        0      0        2 
  27   chr27_6820503     ZHar    A    C        0      0        2 
  27   chr27_6820503   Sample    A    C        0      0        2 
  27   chr27_6828320     AAsi    G    T        0      0        2 
  27   chr27_6828320     AKia    G    T        0      0        2 
  27   chr27_6828320     AOna    G    T        0      0        2 
  27   chr27_6828320     ASom    G    T        0      0        2 
  27   chr27_6828320     HCab    G    T        0      0        2 
  27   chr27_6828320     HPrz    G    T        0      0        2 
  27   chr27_6828320     ZBoe    G    T        1      2        2 
  27   chr27_6828320     ZGre    G    T        1      2        2 
  27   chr27_6828320     ZHar    G    T        0      0        2 
  27   chr27_6828320   Sample    G    T        0      0        2 
  27   chr27_6856662     AAsi    G    T        0      0        2 
  27   chr27_6856662     AKia    G    T      0.5      1        2 
  27   chr27_6856662     AOna    G    T        0      0        2 
  27   chr27_6856662     ASom    G    T        0      0        2 
  27   chr27_6856662     HCab    G    T        0      0        2 
  27   chr27_6856662     HPrz    G    T        0      0        2 
  27   chr27_6856662     ZBoe    G    T        0      0        2 
  27   chr27_6856662     ZGre    G    T        0      0        2 
  27   chr27_6856662     ZHar    G    T        0      0        2 
  27   chr27_6856662   Sample    G    T        0      0        2 
  27   chr27_6886906     AAsi    C    G        0      0        2 
  27   chr27_6886906     AKia    C    G        0      0        2 
  27   chr27_6886906     AOna    C    G        0      0        2 
  27   chr27_6886906     ASom    C    G        0      0        2 
  27   chr27_6886906     HCab    C    G        1      2        2 
  27   chr27_6886906     HPrz    C    G        1      2        2 
  27   chr27_6886906     ZBoe    C    G        0      0        2 
  27   chr27_6886906     ZGre    C    G        0      0        2 
  27   chr27_6886906     ZHar    C    G        0      0        2 
  27   chr27_6886906   Sample    C    G        0      0        2 
  27   chr27_6894589     AAsi    C    G        0      0        2 
  27   chr27_6894589     AKia    C    G        0      0        2 
  27   chr27_6894589     AOna    C    G        0      0        2 
  27   chr27_6894589     ASom    C    G        0      0        2 
  27   chr27_6894589     HCab    C    G        1      2        2 
  27   chr27_6894589     HPrz    C    G        1      2        2 
  27   chr27_6894589     ZBoe    C    G        0      0        2 
  27   chr27_6894589     ZGre    C    G        0      0        2 
  27   chr27_6894589     ZHar    C    G        0      0        2 
  27   chr27_6894589   Sample    C    G        0      0        2 
  27   chr27_6900093     AAsi    C    A        0      0        2 
  27   chr27_6900093     AKia    C    A        0      0        2 
  27   chr27_6900093     AOna    C    A        0      0        2 
  27   chr27_6900093     ASom    C    A        0      0        2 
  27   chr27_6900093     HCab    C    A        1      2        2 
  27   chr27_6900093     HPrz    C    A        1      2        2 
  27   chr27_6900093     ZBoe    C    A        0      0        2 
  27   chr27_6900093     ZGre    C    A        0      0        2 
  27   chr27_6900093     ZHar    C    A        0      0        2 
  27   chr27_6900093   Sample    C    A        0      0        2 
  27   chr27_6901838     AAsi    G    C        0      0        2 
  27   chr27_6901838     AKia    G    C        0      0        2 
  27   chr27_6901838     AOna    G    C        0      0        2 
  27   chr27_6901838     ASom    G    C        0      0        2 
  27   chr27_6901838     HCab    G    C        1      2        2 
  27   chr27_6901838     HPrz    G    C        1      2        2 
  27   chr27_6901838     ZBoe    G    C        0      0        2 
  27   chr27_6901838     ZGre    G    C        0      0        2 
  27   chr27_6901838     ZHar    G    C        0      0        2 
  27   chr27_6901838   Sample    G    C        0      0        2 
  27   chr27_6905521     AAsi    T    A        0      0        2 
  27   chr27_6905521     AKia    T    A        0      0        2 
  27   chr27_6905521     AOna    T    A        0      0        2 
  27   chr27_6905521     ASom    T    A        0      0        2 
  27   chr27_6905521     HCab    T    A        0      0        2 
  27   chr27_6905521     HPrz    T    A        0      0        2 
  27   chr27_6905521     ZBoe    T    A        0      0        2 
  27   chr27_6905521     ZGre    T    A        1      2        2 
  27   chr27_6905521     ZHar    T    A        0      0        2 
  27   chr27_6905521   Sample    T    A        0      0        2 
  27   chr27_6912547     AAsi    C    G        0      0        2 
  27   chr27_6912547     AKia    C    G        0      0        2 
  27   chr27_6912547     AOna    C    G        0      0        2 
  27   chr27_6912547     ASom    C    G        0      0        2 
  27   chr27_6912547     HCab    C    G        0      0        2 
  27   chr27_6912547     HPrz    C    G        0      0        2 
  27   chr27_6912547     ZBoe    C    G        0      0        2 
  27   chr27_6912547     ZGre    C    G        0      0        2 
  27   chr27_6912547     ZHar    C    G      0.5      1        2 
  27   chr27_6912547   Sample    C    G        0      0        2 
  27   chr27_6920665     AAsi    A    C        0      0        2 
  27   chr27_6920665     AKia    A    C        0      0        2 
  27   chr27_6920665     AOna    A    C        0      0        2 
  27   chr27_6920665     ASom    A    C        0      0        2 
  27   chr27_6920665     HCab    A    C        1      2        2 
  27   chr27_6920665     HPrz    A    C        1      2        2 
  27   chr27_6920665     ZBoe    A    C        0      0        2 
  27   chr27_6920665     ZGre    A    C        0      0        2 
  27   chr27_6920665     ZHar    A    C        0      0        2 
  27   chr27_6920665   Sample    A    C        0      0        2 
  27   chr27_6927434     AAsi    G    C        1      2        2 
  27   chr27_6927434     AKia    G    C        0      0        2 
  27   chr27_6927434     AOna    G    C        0      0        2 
  27   chr27_6927434     ASom    G    C      0.5      1        2 
  27   chr27_6927434     HCab    G    C        0      0        2 
  27   chr27_6927434     HPrz    G    C        0      0        2 
  27   chr27_6927434     ZBoe    G    C        0      0        2 
  27   chr27_6927434     ZGre    G    C        0      0        2 
  27   chr27_6927434     ZHar    G    C        0      0        2 
  27   chr27_6927434   Sample    G    C        0      0        2 
  27   chr27_6936954     AAsi    G    C        0      0        2 
  27   chr27_6936954     AKia    G    C        0      0        2 
  27   chr27_6936954     AOna    G    C        0      0        2 
  27   chr27_6936954     ASom    G    C        0      0        2 
  27   chr27_6936954     HCab    G    C        0      0        2 
  27   chr27_6936954     HPrz    G    C        0      0        2 
  27   chr27_6936954     ZBoe    G    C        0      0        2 
  27   chr27_6936954     ZGre    G    C      0.5      1        2 
  27   chr27_6936954     ZHar    G    C        0      0        2 
  27   chr27_6936954   Sample    G    C        0      0        2 
  27   chr27_6939452     AAsi    G    C        0      0        2 
  27   chr27_6939452     AKia    G    C        0      0        2 
  27   chr27_6939452     AOna    G    C        0      0        2 
  27   chr27_6939452     ASom    G    C        0      0        2 
  27   chr27_6939452     HCab    G    C        0      0        2 
  27   chr27_6939452     HPrz    G    C      0.5      1        2 
  27   chr27_6939452     ZBoe    G    C        0      0        2 
  27   chr27_6939452     ZGre    G    C        0      0        2 
  27   chr27_6939452     ZHar    G    C        0      0        2 
  27   chr27_6939452   Sample    G    C        0      0        2 
  27   chr27_6956554     AAsi    A    T        0      0        2 
  27   chr27_6956554     AKia    A    T        0      0        2 
  27   chr27_6956554     AOna    A    T        0      0        2 
  27   chr27_6956554     ASom    A    T        0      0        2 
  27   chr27_6956554     HCab    A    T        0      0        2 
  27   chr27_6956554     HPrz    A    T        0      0        2 
  27   chr27_6956554     ZBoe    A    T        1      2        2 
  27   chr27_6956554     ZGre    A    T        0      0        2 
  27   chr27_6956554     ZHar    A    T        0      0        2 
  27   chr27_6956554   Sample    A    T        0      0        2 
  27   chr27_6997279     AAsi    G    C        0      0        2 
  27   chr27_6997279     AKia    G    C        0      0        2 
  27   chr27_6997279     AOna    G    C        0      0        2 
  27   chr27_6997279     ASom    G    C        0      0        2 
  27   chr27_6997279     HCab    G    C        0      0        2 
  27   chr27_6997279     HPrz    G    C        0      0        2 
  27   chr27_6997279     ZBoe    G    C        0      0        2 
  27   chr27_6997279     ZGre    G    C        0      0        2 
  27   chr27_6997279     ZHar    G    C        1      2        2 
  27   chr27_6997279   Sample    G    C        0      0        2 
  27   chr27_7033444     AAsi    C    G        0      0        2 
  27   chr27_7033444     AKia    C    G        0      0        2 
  27   chr27_7033444     AOna    C    G        0      0        2 
  27   chr27_7033444     ASom    C    G        0      0        2 
  27   chr27_7033444     HCab    C    G        1      2        2 
  27   chr27_7033444     HPrz    C    G        1      2        2 
  27   chr27_7033444     ZBoe    C    G        0      0        2 
  27   chr27_7033444     ZGre    C    G        0      0        2 
  27   chr27_7033444     ZHar    C    G        0      0        2 
  27   chr27_7033444   Sample    C    G        0      0        2 
  27   chr27_7043713     AAsi    A    C        1      2        2 
  27   chr27_7043713     AKia    A    C        0      0        2 
  27   chr27_7043713     AOna    A    C        0      0        2 
  27   chr27_7043713     ASom    A    C        0      0        2 
  27   chr27_7043713     HCab    A    C        0      0        2 
  27   chr27_7043713     HPrz    A    C        0      0        2 
  27   chr27_7043713     ZBoe    A    C        0      0        2 
  27   chr27_7043713     ZGre    A    C        0      0        2 
  27   chr27_7043713     ZHar    A    C        0      0        2 
  27   chr27_7043713   Sample    A    C        0      0        2 
  27   chr27_7053375     AAsi    G    C        0      0        2 
  27   chr27_7053375     AKia    G    C        0      0        2 
  27   chr27_7053375     AOna    G    C        0      0        2 
  27   chr27_7053375     ASom    G    C        0      0        2 
  27   chr27_7053375     HCab    G    C        0      0        2 
  27   chr27_7053375     HPrz    G    C        0      0        2 
  27   chr27_7053375     ZBoe    G    C        0      0        2 
  27   chr27_7053375     ZGre    G    C        0      0        2 
  27   chr27_7053375     ZHar    G    C        1      2        2 
  27   chr27_7053375   Sample    G    C        0      0        2 
  27   chr27_7075608     AAsi    T    G      0.5      1        2 
  27   chr27_7075608     AKia    T    G        0      0        2 
  27   chr27_7075608     AOna    T    G        0      0        2 
  27   chr27_7075608     ASom    T    G        0      0        2 
  27   chr27_7075608     HCab    T    G        0      0        2 
  27   chr27_7075608     HPrz    T    G        0      0        2 
  27   chr27_7075608     ZBoe    T    G        0      0        2 
  27   chr27_7075608     ZGre    T    G        0      0        2 
  27   chr27_7075608     ZHar    T    G        0      0        2 
  27   chr27_7075608   Sample    T    G        0      0        2 
  27   chr27_7082319     AAsi    G    C        0      0        2 
  27   chr27_7082319     AKia    G    C        1      2        2 
  27   chr27_7082319     AOna    G    C        1      2        2 
  27   chr27_7082319     ASom    G    C        0      0        2 
  27   chr27_7082319     HCab    G    C        0      0        2 
  27   chr27_7082319     HPrz    G    C        0      0        2 
  27   chr27_7082319     ZBoe    G    C        0      0        2 
  27   chr27_7082319     ZGre    G    C        0      0        2 
  27   chr27_7082319     ZHar    G    C        0      0        2 
  27   chr27_7082319   Sample    G    C        0      0        2 
  27   chr27_7083345     AAsi    G    T        0      0        2 
  27   chr27_7083345     AKia    G    T        0      0        2 
  27   chr27_7083345     AOna    G    T        0      0        2 
  27   chr27_7083345     ASom    G    T        0      0        2 
  27   chr27_7083345     HCab    G    T        0      0        2 
  27   chr27_7083345     HPrz    G    T        0      0        2 
  27   chr27_7083345     ZBoe    G    T        0      0        2 
  27   chr27_7083345     ZGre    G    T        0      0        2 
  27   chr27_7083345     ZHar    G    T        1      2        2 
  27   chr27_7083345   Sample    G    T        0      0        2 
  27   chr27_7084213     AAsi    G    C        0      0        2 
  27   chr27_7084213     AKia    G    C        0      0        2 
  27   chr27_7084213     AOna    G    C        0      0        2 
  27   chr27_7084213     ASom    G    C        0      0        2 
  27   chr27_7084213     HCab    G    C        0      0        2 
  27   chr27_7084213     HPrz    G    C      0.5      1        2 
  27   chr27_7084213     ZBoe    G    C        0      0        2 
  27   chr27_7084213     ZGre    G    C        0      0        2 
  27   chr27_7084213     ZHar    G    C        0      0        2 
  27   chr27_7084213   Sample    G    C        0      0        2 
  27   chr27_7102595     AAsi    T    A        0      0        2 
  27   chr27_7102595     AKia    T    A        0      0        2 
  27   chr27_7102595     AOna    T    A      0.5      1        2 
  27   chr27_7102595     ASom    T    A        0      0        2 
  27   chr27_7102595     HCab    T    A        0      0        2 
  27   chr27_7102595     HPrz    T    A        0      0        2 
  27   chr27_7102595     ZBoe    T    A        0      0        2 
  27   chr27_7102595     ZGre    T    A        0      0        2 
  27   chr27_7102595     ZHar    T    A        0      0        2 
  27   chr27_7102595   Sample    T    A        0      0        2 
  27   chr27_7126633     AAsi    A    C        0      0        2 
  27   chr27_7126633     AKia    A    C        0      0        2 
  27   chr27_7126633     AOna    A    C        0      0        2 
  27   chr27_7126633     ASom    A    C        0      0        2 
  27   chr27_7126633     HCab    A    C        1      2        2 
  27   chr27_7126633     HPrz    A    C        1      2        2 
  27   chr27_7126633     ZBoe    A    C        0      0        2 
  27   chr27_7126633     ZGre    A    C        0      0        2 
  27   chr27_7126633     ZHar    A    C        0      0        2 
  27   chr27_7126633   Sample    A    C        0      0        2 
  27   chr27_7140658     AAsi    T    A        0      0        2 
  27   chr27_7140658     AKia    T    A        0      0        2 
  27   chr27_7140658     AOna    T    A        0      0        2 
  27   chr27_7140658     ASom    T    A        0      0        2 
  27   chr27_7140658     HCab    T    A        0      0        2 
  27   chr27_7140658     HPrz    T    A      0.5      1        2 
  27   chr27_7140658     ZBoe    T    A        0      0        2 
  27   chr27_7140658     ZGre    T    A        0      0        2 
  27   chr27_7140658     ZHar    T    A        0      0        2 
  27   chr27_7140658   Sample    T    A        0      0        2 
  27   chr27_7141471     AAsi    C    G        0      0        2 
  27   chr27_7141471     AKia    C    G        1      2        2 
  27   chr27_7141471     AOna    C    G        0      0        2 
  27   chr27_7141471     ASom    C    G        0      0        2 
  27   chr27_7141471     HCab    C    G        0      0        2 
  27   chr27_7141471     HPrz    C    G        0      0        2 
  27   chr27_7141471     ZBoe    C    G        0      0        2 
  27   chr27_7141471     ZGre    C    G        0      0        2 
  27   chr27_7141471     ZHar    C    G        0      0        2 
  27   chr27_7141471   Sample    C    G        0      0        2 
  27   chr27_7150343     AAsi    A    C        0      0        2 
  27   chr27_7150343     AKia    A    C        0      0        2 
  27   chr27_7150343     AOna    A    C        0      0        2 
  27   chr27_7150343     ASom    A    C        0      0        2 
  27   chr27_7150343     HCab    A    C        0      0        2 
  27   chr27_7150343     HPrz    A    C        0      0        2 
  27   chr27_7150343     ZBoe    A    C        0      0        2 
  27   chr27_7150343     ZGre    A    C        0      0        2 
  27   chr27_7150343     ZHar    A    C        1      2        2 
  27   chr27_7150343   Sample    A    C        0      0        2 
  27   chr27_7151642     AAsi    A    C        0      0        2 
  27   chr27_7151642     AKia    A    C        0      0        2 
  27   chr27_7151642     AOna    A    C        0      0        2 
  27   chr27_7151642     ASom    A    C        0      0        2 
  27   chr27_7151642     HCab    A    C      0.5      1        2 
  27   chr27_7151642     HPrz    A    C      0.5      1        2 
  27   chr27_7151642     ZBoe    A    C        0      0        2 
  27   chr27_7151642     ZGre    A    C        0      0        2 
  27   chr27_7151642     ZHar    A    C        0      0        2 
  27   chr27_7151642   Sample    A    C        0      0        2 
  27   chr27_7158691     AAsi    G    C        0      0        2 
  27   chr27_7158691     AKia    G    C        0      0        2 
  27   chr27_7158691     AOna    G    C        0      0        2 
  27   chr27_7158691     ASom    G    C        0      0        2 
  27   chr27_7158691     HCab    G    C        0      0        2 
  27   chr27_7158691     HPrz    G    C      0.5      1        2 
  27   chr27_7158691     ZBoe    G    C        0      0        2 
  27   chr27_7158691     ZGre    G    C        0      0        2 
  27   chr27_7158691     ZHar    G    C        0      0        2 
  27   chr27_7158691   Sample    G    C        0      0        2 
  27   chr27_7162972     AAsi    C    A        0      0        2 
  27   chr27_7162972     AKia    C    A        0      0        2 
  27   chr27_7162972     AOna    C    A        0      0        2 
  27   chr27_7162972     ASom    C    A        0      0        2 
  27   chr27_7162972     HCab    C    A        0      0        2 
  27   chr27_7162972     HPrz    C    A        0      0        2 
  27   chr27_7162972     ZBoe    C    A      0.5      1        2 
  27   chr27_7162972     ZGre    C    A        0      0        2 
  27   chr27_7162972     ZHar    C    A        0      0        2 
  27   chr27_7162972   Sample    C    A        0      0        2 
  27   chr27_7179923     AAsi    G    C        0      0        2 
  27   chr27_7179923     AKia    G    C      0.5      1        2 
  27   chr27_7179923     AOna    G    C        0      0        2 
  27   chr27_7179923     ASom    G    C        0      0        2 
  27   chr27_7179923     HCab    G    C        0      0        2 
  27   chr27_7179923     HPrz    G    C        0      0        2 
  27   chr27_7179923     ZBoe    G    C        0      0        2 
  27   chr27_7179923     ZGre    G    C        0      0        2 
  27   chr27_7179923     ZHar    G    C        0      0        2 
  27   chr27_7179923   Sample    G    C        0      0        2 
  27   chr27_7205823     AAsi    T    G        0      0        2 
  27   chr27_7205823     AKia    T    G        0      0        2 
  27   chr27_7205823     AOna    T    G        0      0        2 
  27   chr27_7205823     ASom    T    G        0      0        2 
  27   chr27_7205823     HCab    T    G        0      0        2 
  27   chr27_7205823     HPrz    T    G        0      0        2 
  27   chr27_7205823     ZBoe    T    G        0      0        2 
  27   chr27_7205823     ZGre    T    G        0      0        2 
  27   chr27_7205823     ZHar    T    G        1      2        2 
  27   chr27_7205823   Sample    T    G        0      0        2 
  27   chr27_7220056     AAsi    C    G        0      0        2 
  27   chr27_7220056     AKia    C    G        0      0        2 
  27   chr27_7220056     AOna    C    G        0      0        2 
  27   chr27_7220056     ASom    C    G        0      0        2 
  27   chr27_7220056     HCab    C    G        0      0        2 
  27   chr27_7220056     HPrz    C    G        0      0        2 
  27   chr27_7220056     ZBoe    C    G      0.5      1        2 
  27   chr27_7220056     ZGre    C    G        0      0        2 
  27   chr27_7220056     ZHar    C    G        0      0        2 
  27   chr27_7220056   Sample    C    G        0      0        2 
  27   chr27_7234776     AAsi    C    A        0      0        2 
  27   chr27_7234776     AKia    C    A        0      0        2 
  27   chr27_7234776     AOna    C    A        0      0        2 
  27   chr27_7234776     ASom    C    A        0      0        2 
  27   chr27_7234776     HCab    C    A      0.5      1        2 
  27   chr27_7234776     HPrz    C    A      0.5      1        2 
  27   chr27_7234776     ZBoe    C    A        0      0        2 
  27   chr27_7234776     ZGre    C    A        0      0        2 
  27   chr27_7234776     ZHar    C    A        0      0        2 
  27   chr27_7234776   Sample    C    A        0      0        2 
  27   chr27_7240517     AAsi    G    C        0      0        2 
  27   chr27_7240517     AKia    G    C        1      2        2 
  27   chr27_7240517     AOna    G    C        0      0        2 
  27   chr27_7240517     ASom    G    C        0      0        2 
  27   chr27_7240517     HCab    G    C        0      0        2 
  27   chr27_7240517     HPrz    G    C        0      0        2 
  27   chr27_7240517     ZBoe    G    C        0      0        2 
  27   chr27_7240517     ZGre    G    C        0      0        2 
  27   chr27_7240517     ZHar    G    C        0      0        2 
  27   chr27_7240517   Sample    G    C        0      0        2 
  27   chr27_7244477     AAsi    C    G        0      0        2 
  27   chr27_7244477     AKia    C    G        0      0        2 
  27   chr27_7244477     AOna    C    G        0      0        2 
  27   chr27_7244477     ASom    C    G        0      0        2 
  27   chr27_7244477     HCab    C    G        0      0        2 
  27   chr27_7244477     HPrz    C    G      0.5      1        2 
  27   chr27_7244477     ZBoe    C    G        0      0        2 
  27   chr27_7244477     ZGre    C    G        0      0        2 
  27   chr27_7244477     ZHar    C    G        0      0        2 
  27   chr27_7244477   Sample    C    G        0      0        2 
  27   chr27_7247914     AAsi    T    G        0      0        2 
  27   chr27_7247914     AKia    T    G        0      0        2 
  27   chr27_7247914     AOna    T    G        0      0        2 
  27   chr27_7247914     ASom    T    G        0      0        2 
  27   chr27_7247914     HCab    T    G        0      0        2 
  27   chr27_7247914     HPrz    T    G        0      0        2 
  27   chr27_7247914     ZBoe    T    G        1      2        2 
  27   chr27_7247914     ZGre    T    G        0      0        2 
  27   chr27_7247914     ZHar    T    G        0      0        2 
  27   chr27_7247914   Sample    T    G        0      0        2 
  27   chr27_7254306     AAsi    A    T        0      0        2 
  27   chr27_7254306     AKia    A    T        0      0        2 
  27   chr27_7254306     AOna    A    T        0      0        2 
  27   chr27_7254306     ASom    A    T        0      0        2 
  27   chr27_7254306     HCab    A    T      0.5      1        2 
  27   chr27_7254306     HPrz    A    T      0.5      1        2 
  27   chr27_7254306     ZBoe    A    T        0      0        2 
  27   chr27_7254306     ZGre    A    T        0      0        2 
  27   chr27_7254306     ZHar    A    T        0      0        2 
  27   chr27_7254306   Sample    A    T        0      0        2 
  27   chr27_7260076     AAsi    T    A        0      0        2 
  27   chr27_7260076     AKia    T    A        0      0        2 
  27   chr27_7260076     AOna    T    A        0      0        2 
  27   chr27_7260076     ASom    T    A        1      2        2 
  27   chr27_7260076     HCab    T    A        0      0        2 
  27   chr27_7260076     HPrz    T    A        0      0        2 
  27   chr27_7260076     ZBoe    T    A        0      0        2 
  27   chr27_7260076     ZGre    T    A        0      0        2 
  27   chr27_7260076     ZHar    T    A        0      0        2 
  27   chr27_7260076   Sample    T    A        1      2        2 
  27   chr27_7276370     AAsi    A    C        0      0        2 
  27   chr27_7276370     AKia    A    C        1      2        2 
  27   chr27_7276370     AOna    A    C      0.5      1        2 
  27   chr27_7276370     ASom    A    C        0      0        2 
  27   chr27_7276370     HCab    A    C        0      0        2 
  27   chr27_7276370     HPrz    A    C        0      0        2 
  27   chr27_7276370     ZBoe    A    C        0      0        2 
  27   chr27_7276370     ZGre    A    C        0      0        2 
  27   chr27_7276370     ZHar    A    C        0      0        2 
  27   chr27_7276370   Sample    A    C        0      0        2 
  27   chr27_7290888     AAsi    C    A        0      0        2 
  27   chr27_7290888     AKia    C    A        0      0        2 
  27   chr27_7290888     AOna    C    A        0      0        2 
  27   chr27_7290888     ASom    C    A        0      0        2 
  27   chr27_7290888     HCab    C    A        1      2        2 
  27   chr27_7290888     HPrz    C    A        1      2        2 
  27   chr27_7290888     ZBoe    C    A        0      0        2 
  27   chr27_7290888     ZGre    C    A        0      0        2 
  27   chr27_7290888     ZHar    C    A        0      0        2 
  27   chr27_7290888   Sample    C    A        0      0        2 
  27   chr27_7297320     AAsi    C    A      0.5      1        2 
  27   chr27_7297320     AKia    C    A        0      0        2 
  27   chr27_7297320     AOna    C    A        0      0        2 
  27   chr27_7297320     ASom    C    A      0.5      1        2 
  27   chr27_7297320     HCab    C    A        0      0        2 
  27   chr27_7297320     HPrz    C    A        0      0        2 
  27   chr27_7297320     ZBoe    C    A        0      0        2 
  27   chr27_7297320     ZGre    C    A        0      0        2 
  27   chr27_7297320     ZHar    C    A        0      0        2 
  27   chr27_7297320   Sample    C    A        0      0        2 
  27   chr27_7334646     AAsi    T    G        0      0        2 
  27   chr27_7334646     AKia    T    G        0      0        2 
  27   chr27_7334646     AOna    T    G        0      0        2 
  27   chr27_7334646     ASom    T    G        0      0        2 
  27   chr27_7334646     HCab    T    G        0      0        2 
  27   chr27_7334646     HPrz    T    G      0.5      1        2 
  27   chr27_7334646     ZBoe    T    G        0      0        2 
  27   chr27_7334646     ZGre    T    G        0      0        2 
  27   chr27_7334646     ZHar    T    G        0      0        2 
  27   chr27_7334646   Sample    T    G        0      0        2 
  27   chr27_7350354     AAsi    C    G        0      0        2 
  27   chr27_7350354     AKia    C    G        0      0        2 
  27   chr27_7350354     AOna    C    G        0      0        2 
  27   chr27_7350354     ASom    C    G        0      0        2 
  27   chr27_7350354     HCab    C    G      0.5      1        2 
  27   chr27_7350354     HPrz    C    G        0      0        2 
  27   chr27_7350354     ZBoe    C    G        0      0        2 
  27   chr27_7350354     ZGre    C    G        0      0        2 
  27   chr27_7350354     ZHar    C    G        0      0        2 
  27   chr27_7350354   Sample    C    G        0      0        2 
  27   chr27_7362469     AAsi    A    T        0      0        2 
  27   chr27_7362469     AKia    A    T        0      0        2 
  27   chr27_7362469     AOna    A    T        0      0        2 
  27   chr27_7362469     ASom    A    T        0      0        2 
  27   chr27_7362469     HCab    A    T        0      0        2 
  27   chr27_7362469     HPrz    A    T        0      0        2 
  27   chr27_7362469     ZBoe    A    T      0.5      1        2 
  27   chr27_7362469     ZGre    A    T        0      0        2 
  27   chr27_7362469     ZHar    A    T        0      0        2 
  27   chr27_7362469   Sample    A    T        0      0        2 
  27   chr27_7432061     AAsi    C    G        0      0        2 
  27   chr27_7432061     AKia    C    G        0      0        2 
  27   chr27_7432061     AOna    C    G        0      0        2 
  27   chr27_7432061     ASom    C    G        0      0        2 
  27   chr27_7432061     HCab    C    G        1      2        2 
  27   chr27_7432061     HPrz    C    G        1      2        2 
  27   chr27_7432061     ZBoe    C    G        0      0        2 
  27   chr27_7432061     ZGre    C    G        0      0        2 
  27   chr27_7432061     ZHar    C    G        0      0        2 
  27   chr27_7432061   Sample    C    G        0      0        2 
  27   chr27_7500093     AAsi    G    C      0.5      1        2 
  27   chr27_7500093     AKia    G    C        0      0        2 
  27   chr27_7500093     AOna    G    C        0      0        2 
  27   chr27_7500093     ASom    G    C        0      0        2 
  27   chr27_7500093     HCab    G    C        0      0        2 
  27   chr27_7500093     HPrz    G    C        0      0        2 
  27   chr27_7500093     ZBoe    G    C        0      0        2 
  27   chr27_7500093     ZGre    G    C        0      0        2 
  27   chr27_7500093     ZHar    G    C        0      0        2 
  27   chr27_7500093   Sample    G    C        0      0        2 
  27   chr27_7500853     AAsi    A    T        0      0        2 
  27   chr27_7500853     AKia    A    T        0      0        2 
  27   chr27_7500853     AOna    A    T        0      0        2 
  27   chr27_7500853     ASom    A    T        0      0        2 
  27   chr27_7500853     HCab    A    T        0      0        2 
  27   chr27_7500853     HPrz    A    T        0      0        2 
  27   chr27_7500853     ZBoe    A    T        0      0        2 
  27   chr27_7500853     ZGre    A    T        0      0        2 
  27   chr27_7500853     ZHar    A    T        1      2        2 
  27   chr27_7500853   Sample    A    T        0      0        2 
  27   chr27_7527894     AAsi    C    G        0      0        2 
  27   chr27_7527894     AKia    C    G        0      0        2 
  27   chr27_7527894     AOna    C    G        0      0        2 
  27   chr27_7527894     ASom    C    G        0      0        2 
  27   chr27_7527894     HCab    C    G        0      0        2 
  27   chr27_7527894     HPrz    C    G        0      0        2 
  27   chr27_7527894     ZBoe    C    G        0      0        2 
  27   chr27_7527894     ZGre    C    G        1      2        2 
  27   chr27_7527894     ZHar    C    G        0      0        2 
  27   chr27_7527894   Sample    C    G        0      0        2 
  27   chr27_7553548     AAsi    G    C      0.5      1        2 
  27   chr27_7553548     AKia    G    C        0      0        2 
  27   chr27_7553548     AOna    G    C        0      0        2 
  27   chr27_7553548     ASom    G    C        0      0        2 
  27   chr27_7553548     HCab    G    C        0      0        2 
  27   chr27_7553548     HPrz    G    C        0      0        2 
  27   chr27_7553548     ZBoe    G    C        0      0        2 
  27   chr27_7553548     ZGre    G    C        0      0        2 
  27   chr27_7553548     ZHar    G    C        0      0        2 
  27   chr27_7553548   Sample    G    C        0      0        2 
  27   chr27_7559032     AAsi    G    C        0      0        2 
  27   chr27_7559032     AKia    G    C        0      0        2 
  27   chr27_7559032     AOna    G    C        0      0        2 
  27   chr27_7559032     ASom    G    C        0      0        2 
  27   chr27_7559032     HCab    G    C        1      2        2 
  27   chr27_7559032     HPrz    G    C        1      2        2 
  27   chr27_7559032     ZBoe    G    C        0      0        2 
  27   chr27_7559032     ZGre    G    C        0      0        2 
  27   chr27_7559032     ZHar    G    C        0      0        2 
  27   chr27_7559032   Sample    G    C        0      0        2 
  27   chr27_7573975     AAsi    T    G        0      0        2 
  27   chr27_7573975     AKia    T    G        0      0        2 
  27   chr27_7573975     AOna    T    G        0      0        2 
  27   chr27_7573975     ASom    T    G        0      0        2 
  27   chr27_7573975     HCab    T    G        1      2        2 
  27   chr27_7573975     HPrz    T    G        1      2        2 
  27   chr27_7573975     ZBoe    T    G        0      0        2 
  27   chr27_7573975     ZGre    T    G        0      0        2 
  27   chr27_7573975     ZHar    T    G        0      0        2 
  27   chr27_7573975   Sample    T    G        0      0        2 
  27   chr27_7585370     AAsi    C    A        0      0        2 
  27   chr27_7585370     AKia    C    A        0      0        2 
  27   chr27_7585370     AOna    C    A        0      0        2 
  27   chr27_7585370     ASom    C    A        0      0        2 
  27   chr27_7585370     HCab    C    A        0      0        2 
  27   chr27_7585370     HPrz    C    A        0      0        2 
  27   chr27_7585370     ZBoe    C    A        0      0        2 
  27   chr27_7585370     ZGre    C    A        1      2        2 
  27   chr27_7585370     ZHar    C    A        0      0        2 
  27   chr27_7585370   Sample    C    A        0      0        2 
  27   chr27_7635295     AAsi    G    T      0.5      1        2 
  27   chr27_7635295     AKia    G    T        0      0        2 
  27   chr27_7635295     AOna    G    T        0      0        2 
  27   chr27_7635295     ASom    G    T        0      0        2 
  27   chr27_7635295     HCab    G    T        0      0        2 
  27   chr27_7635295     HPrz    G    T        0      0        2 
  27   chr27_7635295     ZBoe    G    T        0      0        2 
  27   chr27_7635295     ZGre    G    T        0      0        2 
  27   chr27_7635295     ZHar    G    T        0      0        2 
  27   chr27_7635295   Sample    G    T        0      0        2 
  27   chr27_7638653     AAsi    C    A        0      0        2 
  27   chr27_7638653     AKia    C    A        0      0        2 
  27   chr27_7638653     AOna    C    A        0      0        2 
  27   chr27_7638653     ASom    C    A        0      0        2 
  27   chr27_7638653     HCab    C    A        0      0        2 
  27   chr27_7638653     HPrz    C    A        0      0        2 
  27   chr27_7638653     ZBoe    C    A      0.5      1        2 
  27   chr27_7638653     ZGre    C    A        0      0        2 
  27   chr27_7638653     ZHar    C    A        0      0        2 
  27   chr27_7638653   Sample    C    A        0      0        2 
  27   chr27_7640306     AAsi    C    G        0      0        2 
  27   chr27_7640306     AKia    C    G        1      2        2 
  27   chr27_7640306     AOna    C    G        1      2        2 
  27   chr27_7640306     ASom    C    G        0      0        2 
  27   chr27_7640306     HCab    C    G        0      0        2 
  27   chr27_7640306     HPrz    C    G        0      0        2 
  27   chr27_7640306     ZBoe    C    G        0      0        2 
  27   chr27_7640306     ZGre    C    G        0      0        2 
  27   chr27_7640306     ZHar    C    G        0      0        2 
  27   chr27_7640306   Sample    C    G        0      0        2 
  27   chr27_7668897     AAsi    C    A        0      0        2 
  27   chr27_7668897     AKia    C    A        0      0        2 
  27   chr27_7668897     AOna    C    A      0.5      1        2 
  27   chr27_7668897     ASom    C    A        0      0        2 
  27   chr27_7668897     HCab    C    A        0      0        2 
  27   chr27_7668897     HPrz    C    A        0      0        2 
  27   chr27_7668897     ZBoe    C    A        0      0        2 
  27   chr27_7668897     ZGre    C    A        0      0        2 
  27   chr27_7668897     ZHar    C    A        0      0        2 
  27   chr27_7668897   Sample    C    A        0      0        2 
  27   chr27_7674352     AAsi    C    A        0      0        2 
  27   chr27_7674352     AKia    C    A        0      0        2 
  27   chr27_7674352     AOna    C    A        0      0        2 
  27   chr27_7674352     ASom    C    A        0      0        2 
  27   chr27_7674352     HCab    C    A        0      0        2 
  27   chr27_7674352     HPrz    C    A        0      0        2 
  27   chr27_7674352     ZBoe    C    A        1      2        2 
  27   chr27_7674352     ZGre    C    A        0      0        2 
  27   chr27_7674352     ZHar    C    A        0      0        2 
  27   chr27_7674352   Sample    C    A        0      0        2 
  27   chr27_7675674     AAsi    T    G        0      0        2 
  27   chr27_7675674     AKia    T    G        0      0        2 
  27   chr27_7675674     AOna    T    G        0      0        2 
  27   chr27_7675674     ASom    T    G        0      0        2 
  27   chr27_7675674     HCab    T    G        0      0        2 
  27   chr27_7675674     HPrz    T    G        0      0        2 
  27   chr27_7675674     ZBoe    T    G        0      0        2 
  27   chr27_7675674     ZGre    T    G        1      2        2 
  27   chr27_7675674     ZHar    T    G        0      0        2 
  27   chr27_7675674   Sample    T    G        0      0        2 
  27   chr27_7687114     AAsi    A    C        0      0        2 
  27   chr27_7687114     AKia    A    C        0      0        2 
  27   chr27_7687114     AOna    A    C        0      0        2 
  27   chr27_7687114     ASom    A    C        0      0        2 
  27   chr27_7687114     HCab    A    C        0      0        2 
  27   chr27_7687114     HPrz    A    C      0.5      1        2 
  27   chr27_7687114     ZBoe    A    C        0      0        2 
  27   chr27_7687114     ZGre    A    C        0      0        2 
  27   chr27_7687114     ZHar    A    C        0      0        2 
  27   chr27_7687114   Sample    A    C        0      0        2 
  27   chr27_7700617     AAsi    G    C        0      0        2 
  27   chr27_7700617     AKia    G    C        0      0        2 
  27   chr27_7700617     AOna    G    C        0      0        2 
  27   chr27_7700617     ASom    G    C        0      0        2 
  27   chr27_7700617     HCab    G    C        1      2        2 
  27   chr27_7700617     HPrz    G    C        1      2        2 
  27   chr27_7700617     ZBoe    G    C        0      0        2 
  27   chr27_7700617     ZGre    G    C        0      0        2 
  27   chr27_7700617     ZHar    G    C        0      0        2 
  27   chr27_7700617   Sample    G    C        0      0        2 
  27   chr27_7706895     AAsi    C    G        0      0        2 
  27   chr27_7706895     AKia    C    G        0      0        2 
  27   chr27_7706895     AOna    C    G      0.5      1        2 
  27   chr27_7706895     ASom    C    G        0      0        2 
  27   chr27_7706895     HCab    C    G        0      0        2 
  27   chr27_7706895     HPrz    C    G        0      0        2 
  27   chr27_7706895     ZBoe    C    G        0      0        2 
  27   chr27_7706895     ZGre    C    G        0      0        2 
  27   chr27_7706895     ZHar    C    G        0      0        2 
  27   chr27_7706895   Sample    C    G        0      0        2 
  27   chr27_7722292     AAsi    G    T        0      0        2 
  27   chr27_7722292     AKia    G    T        0      0        2 
  27   chr27_7722292     AOna    G    T        0      0        2 
  27   chr27_7722292     ASom    G    T        1      2        2 
  27   chr27_7722292     HCab    G    T        0      0        2 
  27   chr27_7722292     HPrz    G    T        0      0        2 
  27   chr27_7722292     ZBoe    G    T        0      0        2 
  27   chr27_7722292     ZGre    G    T        0      0        2 
  27   chr27_7722292     ZHar    G    T        0      0        2 
  27   chr27_7722292   Sample    G    T        0      0        2 
  27   chr27_7741790     AAsi    C    A        0      0        2 
  27   chr27_7741790     AKia    C    A        0      0        2 
  27   chr27_7741790     AOna    C    A        0      0        2 
  27   chr27_7741790     ASom    C    A        0      0        2 
  27   chr27_7741790     HCab    C    A        0      0        2 
  27   chr27_7741790     HPrz    C    A        0      0        2 
  27   chr27_7741790     ZBoe    C    A      0.5      1        2 
  27   chr27_7741790     ZGre    C    A        0      0        2 
  27   chr27_7741790     ZHar    C    A        0      0        2 
  27   chr27_7741790   Sample    C    A        0      0        2 
  27   chr27_7744644     AAsi    G    C        0      0        2 
  27   chr27_7744644     AKia    G    C        0      0        2 
  27   chr27_7744644     AOna    G    C        0      0        2 
  27   chr27_7744644     ASom    G    C      0.5      1        2 
  27   chr27_7744644     HCab    G    C        0      0        2 
  27   chr27_7744644     HPrz    G    C        0      0        2 
  27   chr27_7744644     ZBoe    G    C        0      0        2 
  27   chr27_7744644     ZGre    G    C        0      0        2 
  27   chr27_7744644     ZHar    G    C        0      0        2 
  27   chr27_7744644   Sample    G    C        0      0        2 
  27   chr27_7746455     AAsi    C    G        0      0        2 
  27   chr27_7746455     AKia    C    G        0      0        2 
  27   chr27_7746455     AOna    C    G        0      0        2 
  27   chr27_7746455     ASom    C    G        0      0        2 
  27   chr27_7746455     HCab    C    G        1      2        2 
  27   chr27_7746455     HPrz    C    G        1      2        2 
  27   chr27_7746455     ZBoe    C    G        0      0        2 
  27   chr27_7746455     ZGre    C    G        0      0        2 
  27   chr27_7746455     ZHar    C    G        0      0        2 
  27   chr27_7746455   Sample    C    G        0      0        2 
  27   chr27_7751774     AAsi    C    A        0      0        2 
  27   chr27_7751774     AKia    C    A        0      0        2 
  27   chr27_7751774     AOna    C    A        0      0        2 
  27   chr27_7751774     ASom    C    A        0      0        2 
  27   chr27_7751774     HCab    C    A        1      2        2 
  27   chr27_7751774     HPrz    C    A        1      2        2 
  27   chr27_7751774     ZBoe    C    A        0      0        2 
  27   chr27_7751774     ZGre    C    A        0      0        2 
  27   chr27_7751774     ZHar    C    A        0      0        2 
  27   chr27_7751774   Sample    C    A        0      0        2 
  27   chr27_7757079     AAsi    T    G        0      0        2 
  27   chr27_7757079     AKia    T    G        0      0        2 
  27   chr27_7757079     AOna    T    G        0      0        2 
  27   chr27_7757079     ASom    T    G        0      0        2 
  27   chr27_7757079     HCab    T    G        0      0        2 
  27   chr27_7757079     HPrz    T    G        0      0        2 
  27   chr27_7757079     ZBoe    T    G        1      2        2 
  27   chr27_7757079     ZGre    T    G        0      0        2 
  27   chr27_7757079     ZHar    T    G        0      0        2 
  27   chr27_7757079   Sample    T    G        0      0        2 
  27   chr27_7776747     AAsi    T    G        0      0        2 
  27   chr27_7776747     AKia    T    G        0      0        2 
  27   chr27_7776747     AOna    T    G      0.5      1        2 
  27   chr27_7776747     ASom    T    G        0      0        2 
  27   chr27_7776747     HCab    T    G        0      0        2 
  27   chr27_7776747     HPrz    T    G        0      0        2 
  27   chr27_7776747     ZBoe    T    G        0      0        2 
  27   chr27_7776747     ZGre    T    G        0      0        2 
  27   chr27_7776747     ZHar    T    G        0      0        2 
  27   chr27_7776747   Sample    T    G        0      0        2 
  27   chr27_7780239     AAsi    A    C        0      0        2 
  27   chr27_7780239     AKia    A    C        0      0        2 
  27   chr27_7780239     AOna    A    C        0      0        2 
  27   chr27_7780239     ASom    A    C        0      0        2 
  27   chr27_7780239     HCab    A    C        1      2        2 
  27   chr27_7780239     HPrz    A    C        1      2        2 
  27   chr27_7780239     ZBoe    A    C        0      0        2 
  27   chr27_7780239     ZGre    A    C        0      0        2 
  27   chr27_7780239     ZHar    A    C        0      0        2 
  27   chr27_7780239   Sample    A    C        0      0        2 
  27   chr27_7813468     AAsi    G    C        0      0        2 
  27   chr27_7813468     AKia    G    C        0      0        2 
  27   chr27_7813468     AOna    G    C        0      0        2 
  27   chr27_7813468     ASom    G    C        0      0        2 
  27   chr27_7813468     HCab    G    C        1      2        2 
  27   chr27_7813468     HPrz    G    C        1      2        2 
  27   chr27_7813468     ZBoe    G    C        0      0        2 
  27   chr27_7813468     ZGre    G    C        0      0        2 
  27   chr27_7813468     ZHar    G    C        0      0        2 
  27   chr27_7813468   Sample    G    C        0      0        2 
  27   chr27_7838298     AAsi    G    T      0.5      1        2 
  27   chr27_7838298     AKia    G    T        0      0        2 
  27   chr27_7838298     AOna    G    T        0      0        2 
  27   chr27_7838298     ASom    G    T        0      0        2 
  27   chr27_7838298     HCab    G    T        0      0        2 
  27   chr27_7838298     HPrz    G    T        0      0        2 
  27   chr27_7838298     ZBoe    G    T        0      0        2 
  27   chr27_7838298     ZGre    G    T        0      0        2 
  27   chr27_7838298     ZHar    G    T        0      0        2 
  27   chr27_7838298   Sample    G    T        0      0        2 
  27   chr27_7839318     AAsi    C    A        0      0        2 
  27   chr27_7839318     AKia    C    A        0      0        2 
  27   chr27_7839318     AOna    C    A        0      0        2 
  27   chr27_7839318     ASom    C    A        0      0        2 
  27   chr27_7839318     HCab    C    A        0      0        2 
  27   chr27_7839318     HPrz    C    A        0      0        2 
  27   chr27_7839318     ZBoe    C    A        1      2        2 
  27   chr27_7839318     ZGre    C    A        1      2        2 
  27   chr27_7839318     ZHar    C    A        1      2        2 
  27   chr27_7839318   Sample    C    A        0      0        2 
  27   chr27_7841296     AAsi    A    T        0      0        2 
  27   chr27_7841296     AKia    A    T        0      0        2 
  27   chr27_7841296     AOna    A    T        0      0        2 
  27   chr27_7841296     ASom    A    T        0      0        2 
  27   chr27_7841296     HCab    A    T        1      2        2 
  27   chr27_7841296     HPrz    A    T        1      2        2 
  27   chr27_7841296     ZBoe    A    T        0      0        2 
  27   chr27_7841296     ZGre    A    T        0      0        2 
  27   chr27_7841296     ZHar    A    T        0      0        2 
  27   chr27_7841296   Sample    A    T        0      0        2 
  27   chr27_7841981     AAsi    A    C        0      0        2 
  27   chr27_7841981     AKia    A    C        0      0        2 
  27   chr27_7841981     AOna    A    C        0      0        2 
  27   chr27_7841981     ASom    A    C        0      0        2 
  27   chr27_7841981     HCab    A    C        1      2        2 
  27   chr27_7841981     HPrz    A    C        1      2        2 
  27   chr27_7841981     ZBoe    A    C        0      0        2 
  27   chr27_7841981     ZGre    A    C        0      0        2 
  27   chr27_7841981     ZHar    A    C        0      0        2 
  27   chr27_7841981   Sample    A    C        0      0        2 
  27   chr27_7861460     AAsi    C    A        0      0        2 
  27   chr27_7861460     AKia    C    A        0      0        2 
  27   chr27_7861460     AOna    C    A        0      0        2 
  27   chr27_7861460     ASom    C    A        0      0        2 
  27   chr27_7861460     HCab    C    A      0.5      1        2 
  27   chr27_7861460     HPrz    C    A      0.5      1        2 
  27   chr27_7861460     ZBoe    C    A        0      0        2 
  27   chr27_7861460     ZGre    C    A        0      0        2 
  27   chr27_7861460     ZHar    C    A        0      0        2 
  27   chr27_7861460   Sample    C    A        0      0        2 
  27   chr27_7873672     AAsi    T    A        0      0        2 
  27   chr27_7873672     AKia    T    A        1      2        2 
  27   chr27_7873672     AOna    T    A        1      2        2 
  27   chr27_7873672     ASom    T    A        0      0        2 
  27   chr27_7873672     HCab    T    A        1      2        2 
  27   chr27_7873672     HPrz    T    A        1      2        2 
  27   chr27_7873672     ZBoe    T    A        0      0        2 
  27   chr27_7873672     ZGre    T    A        0      0        2 
  27   chr27_7873672     ZHar    T    A        0      0        2 
  27   chr27_7873672   Sample    T    A        0      0        2 
  27   chr27_7877508     AAsi    C    G        0      0        2 
  27   chr27_7877508     AKia    C    G        1      2        2 
  27   chr27_7877508     AOna    C    G        0      0        2 
  27   chr27_7877508     ASom    C    G        0      0        2 
  27   chr27_7877508     HCab    C    G        0      0        2 
  27   chr27_7877508     HPrz    C    G        0      0        2 
  27   chr27_7877508     ZBoe    C    G        0      0        2 
  27   chr27_7877508     ZGre    C    G        0      0        2 
  27   chr27_7877508     ZHar    C    G        0      0        2 
  27   chr27_7877508   Sample    C    G        0      0        2 
  27   chr27_7887911     AAsi    G    T      0.5      1        2 
  27   chr27_7887911     AKia    G    T        0      0        2 
  27   chr27_7887911     AOna    G    T        0      0        2 
  27   chr27_7887911     ASom    G    T        0      0        2 
  27   chr27_7887911     HCab    G    T        0      0        2 
  27   chr27_7887911     HPrz    G    T        0      0        2 
  27   chr27_7887911     ZBoe    G    T        0      0        2 
  27   chr27_7887911     ZGre    G    T        0      0        2 
  27   chr27_7887911     ZHar    G    T        0      0        2 
  27   chr27_7887911   Sample    G    T        1      2        2 
  27   chr27_7894382     AAsi    A    C        0      0        2 
  27   chr27_7894382     AKia    A    C        0      0        2 
  27   chr27_7894382     AOna    A    C      0.5      1        2 
  27   chr27_7894382     ASom    A    C        0      0        2 
  27   chr27_7894382     HCab    A    C        0      0        2 
  27   chr27_7894382     HPrz    A    C        0      0        2 
  27   chr27_7894382     ZBoe    A    C        0      0        2 
  27   chr27_7894382     ZGre    A    C        0      0        2 
  27   chr27_7894382     ZHar    A    C        0      0        2 
  27   chr27_7894382   Sample    A    C        0      0        2 
  27   chr27_7894543     AAsi    T    A        0      0        2 
  27   chr27_7894543     AKia    T    A        1      2        2 
  27   chr27_7894543     AOna    T    A      0.5      1        2 
  27   chr27_7894543     ASom    T    A        0      0        2 
  27   chr27_7894543     HCab    T    A        0      0        2 
  27   chr27_7894543     HPrz    T    A        0      0        2 
  27   chr27_7894543     ZBoe    T    A        0      0        2 
  27   chr27_7894543     ZGre    T    A        0      0        2 
  27   chr27_7894543     ZHar    T    A        0      0        2 
  27   chr27_7894543   Sample    T    A        0      0        2 
  27   chr27_7902817     AAsi    C    G      0.5      1        2 
  27   chr27_7902817     AKia    C    G        0      0        2 
  27   chr27_7902817     AOna    C    G        0      0        2 
  27   chr27_7902817     ASom    C    G        0      0        2 
  27   chr27_7902817     HCab    C    G        0      0        2 
  27   chr27_7902817     HPrz    C    G        0      0        2 
  27   chr27_7902817     ZBoe    C    G        0      0        2 
  27   chr27_7902817     ZGre    C    G        0      0        2 
  27   chr27_7902817     ZHar    C    G        0      0        2 
  27   chr27_7902817   Sample    C    G        0      0        2 
  27   chr27_7913211     AAsi    A    T        0      0        2 
  27   chr27_7913211     AKia    A    T        1      2        2 
  27   chr27_7913211     AOna    A    T      0.5      1        2 
  27   chr27_7913211     ASom    A    T        0      0        2 
  27   chr27_7913211     HCab    A    T        0      0        2 
  27   chr27_7913211     HPrz    A    T        0      0        2 
  27   chr27_7913211     ZBoe    A    T        0      0        2 
  27   chr27_7913211     ZGre    A    T        0      0        2 
  27   chr27_7913211     ZHar    A    T        0      0        2 
  27   chr27_7913211   Sample    A    T        0      0        2 
  27   chr27_7923071     AAsi    G    T        0      0        2 
  27   chr27_7923071     AKia    G    T        0      0        2 
  27   chr27_7923071     AOna    G    T        0      0        2 
  27   chr27_7923071     ASom    G    T        0      0        2 
  27   chr27_7923071     HCab    G    T        0      0        2 
  27   chr27_7923071     HPrz    G    T      0.5      1        2 
  27   chr27_7923071     ZBoe    G    T        0      0        2 
  27   chr27_7923071     ZGre    G    T        0      0        2 
  27   chr27_7923071     ZHar    G    T        0      0        2 
  27   chr27_7923071   Sample    G    T        0      0        2 
  27   chr27_7924473     AAsi    T    G        0      0        2 
  27   chr27_7924473     AKia    T    G        0      0        2 
  27   chr27_7924473     AOna    T    G        0      0        2 
  27   chr27_7924473     ASom    T    G        0      0        2 
  27   chr27_7924473     HCab    T    G      0.5      1        2 
  27   chr27_7924473     HPrz    T    G        0      0        2 
  27   chr27_7924473     ZBoe    T    G        0      0        2 
  27   chr27_7924473     ZGre    T    G        0      0        2 
  27   chr27_7924473     ZHar    T    G        0      0        2 
  27   chr27_7924473   Sample    T    G        0      0        2 
  27   chr27_7935687     AAsi    G    T        1      2        2 
  27   chr27_7935687     AKia    G    T        0      0        2 
  27   chr27_7935687     AOna    G    T        0      0        2 
  27   chr27_7935687     ASom    G    T        1      2        2 
  27   chr27_7935687     HCab    G    T        0      0        2 
  27   chr27_7935687     HPrz    G    T        0      0        2 
  27   chr27_7935687     ZBoe    G    T        0      0        2 
  27   chr27_7935687     ZGre    G    T        0      0        2 
  27   chr27_7935687     ZHar    G    T        0      0        2 
  27   chr27_7935687   Sample    G    T        1      2        2 
  27   chr27_7958376     AAsi    G    C        0      0        2 
  27   chr27_7958376     AKia    G    C        0      0        2 
  27   chr27_7958376     AOna    G    C        0      0        2 
  27   chr27_7958376     ASom    G    C        0      0        2 
  27   chr27_7958376     HCab    G    C      0.5      1        2 
  27   chr27_7958376     HPrz    G    C        0      0        2 
  27   chr27_7958376     ZBoe    G    C        0      0        2 
  27   chr27_7958376     ZGre    G    C        0      0        2 
  27   chr27_7958376     ZHar    G    C        0      0        2 
  27   chr27_7958376   Sample    G    C        0      0        2 
  27   chr27_7966107     AAsi    C    G        0      0        2 
  27   chr27_7966107     AKia    C    G        0      0        2 
  27   chr27_7966107     AOna    C    G        0      0        2 
  27   chr27_7966107     ASom    C    G        0      0        2 
  27   chr27_7966107     HCab    C    G        0      0        2 
  27   chr27_7966107     HPrz    C    G        0      0        2 
  27   chr27_7966107     ZBoe    C    G      0.5      1        2 
  27   chr27_7966107     ZGre    C    G        0      0        2 
  27   chr27_7966107     ZHar    C    G        0      0        2 
  27   chr27_7966107   Sample    C    G        0      0        2 
  27   chr27_7974072     AAsi    G    C        0      0        2 
  27   chr27_7974072     AKia    G    C        0      0        2 
  27   chr27_7974072     AOna    G    C        1      2        2 
  27   chr27_7974072     ASom    G    C        0      0        2 
  27   chr27_7974072     HCab    G    C        0      0        2 
  27   chr27_7974072     HPrz    G    C        0      0        2 
  27   chr27_7974072     ZBoe    G    C        0      0        2 
  27   chr27_7974072     ZGre    G    C        0      0        2 
  27   chr27_7974072     ZHar    G    C        0      0        2 
  27   chr27_7974072   Sample    G    C        0      0        2 
  27   chr27_7993919     AAsi    G    C        0      0        2 
  27   chr27_7993919     AKia    G    C        0      0        2 
  27   chr27_7993919     AOna    G    C        0      0        2 
  27   chr27_7993919     ASom    G    C        0      0        2 
  27   chr27_7993919     HCab    G    C      0.5      1        2 
  27   chr27_7993919     HPrz    G    C      0.5      1        2 
  27   chr27_7993919     ZBoe    G    C        0      0        2 
  27   chr27_7993919     ZGre    G    C        0      0        2 
  27   chr27_7993919     ZHar    G    C        0      0        2 
  27   chr27_7993919   Sample    G    C        0      0        2 
  27   chr27_8015006     AAsi    C    A        0      0        2 
  27   chr27_8015006     AKia    C    A        0      0        2 
  27   chr27_8015006     AOna    C    A      0.5      1        2 
  27   chr27_8015006     ASom    C    A        0      0        2 
  27   chr27_8015006     HCab    C    A        1      2        2 
  27   chr27_8015006     HPrz    C    A        1      2        2 
  27   chr27_8015006     ZBoe    C    A        0      0        2 
  27   chr27_8015006     ZGre    C    A        0      0        2 
  27   chr27_8015006     ZHar    C    A        0      0        2 
  27   chr27_8015006   Sample    C    A        0      0        2 
  27   chr27_8049770     AAsi    T    G        0      0        2 
  27   chr27_8049770     AKia    T    G        0      0        2 
  27   chr27_8049770     AOna    T    G        0      0        2 
  27   chr27_8049770     ASom    T    G        0      0        2 
  27   chr27_8049770     HCab    T    G        0      0        2 
  27   chr27_8049770     HPrz    T    G      0.5      1        2 
  27   chr27_8049770     ZBoe    T    G        0      0        2 
  27   chr27_8049770     ZGre    T    G        0      0        2 
  27   chr27_8049770     ZHar    T    G        0      0        2 
  27   chr27_8049770   Sample    T    G        0      0        2 
  27   chr27_8059672     AAsi    C    G        0      0        2 
  27   chr27_8059672     AKia    C    G        0      0        2 
  27   chr27_8059672     AOna    C    G      0.5      1        2 
  27   chr27_8059672     ASom    C    G        0      0        2 
  27   chr27_8059672     HCab    C    G        0      0        2 
  27   chr27_8059672     HPrz    C    G        0      0        2 
  27   chr27_8059672     ZBoe    C    G        0      0        2 
  27   chr27_8059672     ZGre    C    G        0      0        2 
  27   chr27_8059672     ZHar    C    G        0      0        2 
  27   chr27_8059672   Sample    C    G        0      0        2 
  27   chr27_8073654     AAsi    T    A        0      0        2 
  27   chr27_8073654     AKia    T    A        0      0        2 
  27   chr27_8073654     AOna    T    A        0      0        2 
  27   chr27_8073654     ASom    T    A      0.5      1        2 
  27   chr27_8073654     HCab    T    A        0      0        2 
  27   chr27_8073654     HPrz    T    A        0      0        2 
  27   chr27_8073654     ZBoe    T    A        0      0        2 
  27   chr27_8073654     ZGre    T    A        0      0        2 
  27   chr27_8073654     ZHar    T    A        0      0        2 
  27   chr27_8073654   Sample    T    A        0      0        2 
  27   chr27_8083965     AAsi    C    A        1      2        2 
  27   chr27_8083965     AKia    C    A        0      0        2 
  27   chr27_8083965     AOna    C    A        0      0        2 
  27   chr27_8083965     ASom    C    A      0.5      1        2 
  27   chr27_8083965     HCab    C    A        0      0        2 
  27   chr27_8083965     HPrz    C    A        0      0        2 
  27   chr27_8083965     ZBoe    C    A        0      0        2 
  27   chr27_8083965     ZGre    C    A        0      0        2 
  27   chr27_8083965     ZHar    C    A        0      0        2 
  27   chr27_8083965   Sample    C    A        1      2        2 
  27   chr27_8086203     AAsi    G    C        0      0        2 
  27   chr27_8086203     AKia    G    C        0      0        2 
  27   chr27_8086203     AOna    G    C        0      0        2 
  27   chr27_8086203     ASom    G    C        0      0        2 
  27   chr27_8086203     HCab    G    C      0.5      1        2 
  27   chr27_8086203     HPrz    G    C      0.5      1        2 
  27   chr27_8086203     ZBoe    G    C        0      0        2 
  27   chr27_8086203     ZGre    G    C        0      0        2 
  27   chr27_8086203     ZHar    G    C        0      0        2 
  27   chr27_8086203   Sample    G    C        0      0        2 
  27   chr27_8087229     AAsi    T    G        0      0        2 
  27   chr27_8087229     AKia    T    G        0      0        2 
  27   chr27_8087229     AOna    T    G        0      0        2 
  27   chr27_8087229     ASom    T    G      0.5      1        2 
  27   chr27_8087229     HCab    T    G        0      0        2 
  27   chr27_8087229     HPrz    T    G        0      0        2 
  27   chr27_8087229     ZBoe    T    G        0      0        2 
  27   chr27_8087229     ZGre    T    G        0      0        2 
  27   chr27_8087229     ZHar    T    G        0      0        2 
  27   chr27_8087229   Sample    T    G        1      2        2 
  27   chr27_8088202     AAsi    G    T        0      0        2 
  27   chr27_8088202     AKia    G    T        0      0        2 
  27   chr27_8088202     AOna    G    T        0      0        2 
  27   chr27_8088202     ASom    G    T      0.5      1        2 
  27   chr27_8088202     HCab    G    T        0      0        2 
  27   chr27_8088202     HPrz    G    T        0      0        2 
  27   chr27_8088202     ZBoe    G    T        0      0        2 
  27   chr27_8088202     ZGre    G    T        0      0        2 
  27   chr27_8088202     ZHar    G    T        0      0        2 
  27   chr27_8088202   Sample    G    T        0      0        2 
  27   chr27_8099217     AAsi    G    C        0      0        2 
  27   chr27_8099217     AKia    G    C        1      2        2 
  27   chr27_8099217     AOna    G    C      0.5      1        2 
  27   chr27_8099217     ASom    G    C        0      0        2 
  27   chr27_8099217     HCab    G    C        0      0        2 
  27   chr27_8099217     HPrz    G    C        0      0        2 
  27   chr27_8099217     ZBoe    G    C        0      0        2 
  27   chr27_8099217     ZGre    G    C        0      0        2 
  27   chr27_8099217     ZHar    G    C        0      0        2 
  27   chr27_8099217   Sample    G    C        0      0        2 
  27   chr27_8123397     AAsi    T    A        0      0        2 
  27   chr27_8123397     AKia    T    A        0      0        2 
  27   chr27_8123397     AOna    T    A      0.5      1        2 
  27   chr27_8123397     ASom    T    A        0      0        2 
  27   chr27_8123397     HCab    T    A        0      0        2 
  27   chr27_8123397     HPrz    T    A        0      0        2 
  27   chr27_8123397     ZBoe    T    A        0      0        2 
  27   chr27_8123397     ZGre    T    A        0      0        2 
  27   chr27_8123397     ZHar    T    A        0      0        2 
  27   chr27_8123397   Sample    T    A        0      0        2 
  27   chr27_8146723     AAsi    C    A        0      0        2 
  27   chr27_8146723     AKia    C    A        0      0        2 
  27   chr27_8146723     AOna    C    A        0      0        2 
  27   chr27_8146723     ASom    C    A        0      0        2 
  27   chr27_8146723     HCab    C    A        1      2        2 
  27   chr27_8146723     HPrz    C    A        1      2        2 
  27   chr27_8146723     ZBoe    C    A        0      0        2 
  27   chr27_8146723     ZGre    C    A        0      0        2 
  27   chr27_8146723     ZHar    C    A        0      0        2 
  27   chr27_8146723   Sample    C    A        0      0        2 
  27   chr27_8147191     AAsi    C    A        1      2        2 
  27   chr27_8147191     AKia    C    A        0      0        2 
  27   chr27_8147191     AOna    C    A        0      0        2 
  27   chr27_8147191     ASom    C    A        1      2        2 
  27   chr27_8147191     HCab    C    A        0      0        2 
  27   chr27_8147191     HPrz    C    A        0      0        2 
  27   chr27_8147191     ZBoe    C    A        0      0        2 
  27   chr27_8147191     ZGre    C    A        0      0        2 
  27   chr27_8147191     ZHar    C    A        0      0        2 
  27   chr27_8147191   Sample    C    A        1      2        2 
  27   chr27_8153319     AAsi    T    A        0      0        2 
  27   chr27_8153319     AKia    T    A        0      0        2 
  27   chr27_8153319     AOna    T    A        0      0        2 
  27   chr27_8153319     ASom    T    A        0      0        2 
  27   chr27_8153319     HCab    T    A        1      2        2 
  27   chr27_8153319     HPrz    T    A        1      2        2 
  27   chr27_8153319     ZBoe    T    A        0      0        2 
  27   chr27_8153319     ZGre    T    A        0      0        2 
  27   chr27_8153319     ZHar    T    A        0      0        2 
  27   chr27_8153319   Sample    T    A        0      0        2 
  27   chr27_8177099     AAsi    G    C        0      0        2 
  27   chr27_8177099     AKia    G    C        0      0        2 
  27   chr27_8177099     AOna    G    C        0      0        2 
  27   chr27_8177099     ASom    G    C        0      0        2 
  27   chr27_8177099     HCab    G    C        1      2        2 
  27   chr27_8177099     HPrz    G    C      0.5      1        2 
  27   chr27_8177099     ZBoe    G    C        0      0        2 
  27   chr27_8177099     ZGre    G    C        0      0        2 
  27   chr27_8177099     ZHar    G    C        0      0        2 
  27   chr27_8177099   Sample    G    C        0      0        2 
  27   chr27_8178776     AAsi    A    C        0      0        2 
  27   chr27_8178776     AKia    A    C        0      0        2 
  27   chr27_8178776     AOna    A    C        0      0        2 
  27   chr27_8178776     ASom    A    C        0      0        2 
  27   chr27_8178776     HCab    A    C        0      0        2 
  27   chr27_8178776     HPrz    A    C        0      0        2 
  27   chr27_8178776     ZBoe    A    C        0      0        2 
  27   chr27_8178776     ZGre    A    C        0      0        2 
  27   chr27_8178776     ZHar    A    C      0.5      1        2 
  27   chr27_8178776   Sample    A    C        0      0        2 
  27   chr27_8210070     AAsi    C    G        0      0        2 
  27   chr27_8210070     AKia    C    G        0      0        2 
  27   chr27_8210070     AOna    C    G        0      0        2 
  27   chr27_8210070     ASom    C    G        0      0        2 
  27   chr27_8210070     HCab    C    G        1      2        2 
  27   chr27_8210070     HPrz    C    G        1      2        2 
  27   chr27_8210070     ZBoe    C    G        0      0        2 
  27   chr27_8210070     ZGre    C    G        0      0        2 
  27   chr27_8210070     ZHar    C    G        0      0        2 
  27   chr27_8210070   Sample    C    G        0      0        2 
  27   chr27_8236434     AAsi    G    C        0      0        2 
  27   chr27_8236434     AKia    G    C        0      0        2 
  27   chr27_8236434     AOna    G    C      0.5      1        2 
  27   chr27_8236434     ASom    G    C        0      0        2 
  27   chr27_8236434     HCab    G    C        0      0        2 
  27   chr27_8236434     HPrz    G    C        0      0        2 
  27   chr27_8236434     ZBoe    G    C        0      0        2 
  27   chr27_8236434     ZGre    G    C        0      0        2 
  27   chr27_8236434     ZHar    G    C        0      0        2 
  27   chr27_8236434   Sample    G    C        0      0        2 
  27   chr27_8257175     AAsi    G    C        0      0        2 
  27   chr27_8257175     AKia    G    C        0      0        2 
  27   chr27_8257175     AOna    G    C        0      0        2 
  27   chr27_8257175     ASom    G    C        0      0        2 
  27   chr27_8257175     HCab    G    C        1      2        2 
  27   chr27_8257175     HPrz    G    C        1      2        2 
  27   chr27_8257175     ZBoe    G    C        0      0        2 
  27   chr27_8257175     ZGre    G    C        0      0        2 
  27   chr27_8257175     ZHar    G    C        0      0        2 
  27   chr27_8257175   Sample    G    C        0      0        2 
  27   chr27_8271784     AAsi    G    C        0      0        2 
  27   chr27_8271784     AKia    G    C        0      0        2 
  27   chr27_8271784     AOna    G    C        0      0        2 
  27   chr27_8271784     ASom    G    C        0      0        2 
  27   chr27_8271784     HCab    G    C        1      2        2 
  27   chr27_8271784     HPrz    G    C        1      2        2 
  27   chr27_8271784     ZBoe    G    C        0      0        2 
  27   chr27_8271784     ZGre    G    C        0      0        2 
  27   chr27_8271784     ZHar    G    C        0      0        2 
  27   chr27_8271784   Sample    G    C        0      0        2 
  27   chr27_8274164     AAsi    A    C        0      0        2 
  27   chr27_8274164     AKia    A    C        0      0        2 
  27   chr27_8274164     AOna    A    C        0      0        2 
  27   chr27_8274164     ASom    A    C        0      0        2 
  27   chr27_8274164     HCab    A    C        1      2        2 
  27   chr27_8274164     HPrz    A    C        1      2        2 
  27   chr27_8274164     ZBoe    A    C        0      0        2 
  27   chr27_8274164     ZGre    A    C        0      0        2 
  27   chr27_8274164     ZHar    A    C        0      0        2 
  27   chr27_8274164   Sample    A    C        0      0        2 
  27   chr27_8285247     AAsi    T    G        0      0        2 
  27   chr27_8285247     AKia    T    G        0      0        2 
  27   chr27_8285247     AOna    T    G        0      0        2 
  27   chr27_8285247     ASom    T    G        0      0        2 
  27   chr27_8285247     HCab    T    G        0      0        2 
  27   chr27_8285247     HPrz    T    G        0      0        2 
  27   chr27_8285247     ZBoe    T    G        1      2        2 
  27   chr27_8285247     ZGre    T    G        1      2        2 
  27   chr27_8285247     ZHar    T    G        1      2        2 
  27   chr27_8285247   Sample    T    G        0      0        2 
  27   chr27_8287972     AAsi    T    A        0      0        2 
  27   chr27_8287972     AKia    T    A        1      2        2 
  27   chr27_8287972     AOna    T    A      0.5      1        2 
  27   chr27_8287972     ASom    T    A        0      0        2 
  27   chr27_8287972     HCab    T    A        1      2        2 
  27   chr27_8287972     HPrz    T    A        1      2        2 
  27   chr27_8287972     ZBoe    T    A        0      0        2 
  27   chr27_8287972     ZGre    T    A        0      0        2 
  27   chr27_8287972     ZHar    T    A        0      0        2 
  27   chr27_8287972   Sample    T    A        0      0        2 
  27   chr27_8288572     AAsi    T    G        0      0        2 
  27   chr27_8288572     AKia    T    G        0      0        2 
  27   chr27_8288572     AOna    T    G        0      0        2 
  27   chr27_8288572     ASom    T    G        0      0        2 
  27   chr27_8288572     HCab    T    G      0.5      1        2 
  27   chr27_8288572     HPrz    T    G        0      0        2 
  27   chr27_8288572     ZBoe    T    G        0      0        2 
  27   chr27_8288572     ZGre    T    G        0      0        2 
  27   chr27_8288572     ZHar    T    G        0      0        2 
  27   chr27_8288572   Sample    T    G        0      0        2 
  27   chr27_8299553     AAsi    G    T        0      0        2 
  27   chr27_8299553     AKia    G    T        0      0        2 
  27   chr27_8299553     AOna    G    T        0      0        2 
  27   chr27_8299553     ASom    G    T        0      0        2 
  27   chr27_8299553     HCab    G    T        1      2        2 
  27   chr27_8299553     HPrz    G    T        1      2        2 
  27   chr27_8299553     ZBoe    G    T        0      0        2 
  27   chr27_8299553     ZGre    G    T        0      0        2 
  27   chr27_8299553     ZHar    G    T        0      0        2 
  27   chr27_8299553   Sample    G    T        0      0        2 
  27   chr27_8301751     AAsi    C    A        0      0        2 
  27   chr27_8301751     AKia    C    A        1      2        2 
  27   chr27_8301751     AOna    C    A        1      2        2 
  27   chr27_8301751     ASom    C    A        0      0        2 
  27   chr27_8301751     HCab    C    A        0      0        2 
  27   chr27_8301751     HPrz    C    A        0      0        2 
  27   chr27_8301751     ZBoe    C    A        0      0        2 
  27   chr27_8301751     ZGre    C    A        0      0        2 
  27   chr27_8301751     ZHar    C    A        0      0        2 
  27   chr27_8301751   Sample    C    A        0      0        2 
  27   chr27_8302268     AAsi    A    T        0      0        2 
  27   chr27_8302268     AKia    A    T        0      0        2 
  27   chr27_8302268     AOna    A    T        0      0        2 
  27   chr27_8302268     ASom    A    T        0      0        2 
  27   chr27_8302268     HCab    A    T        0      0        2 
  27   chr27_8302268     HPrz    A    T        0      0        2 
  27   chr27_8302268     ZBoe    A    T        0      0        2 
  27   chr27_8302268     ZGre    A    T        0      0        2 
  27   chr27_8302268     ZHar    A    T        1      2        2 
  27   chr27_8302268   Sample    A    T        0      0        2 
  27   chr27_8306586     AAsi    A    C        0      0        2 
  27   chr27_8306586     AKia    A    C        0      0        2 
  27   chr27_8306586     AOna    A    C      0.5      1        2 
  27   chr27_8306586     ASom    A    C        0      0        2 
  27   chr27_8306586     HCab    A    C        0      0        2 
  27   chr27_8306586     HPrz    A    C        0      0        2 
  27   chr27_8306586     ZBoe    A    C        0      0        2 
  27   chr27_8306586     ZGre    A    C        0      0        2 
  27   chr27_8306586     ZHar    A    C        0      0        2 
  27   chr27_8306586   Sample    A    C        0      0        2 
  27   chr27_8322896     AAsi    A    C        0      0        2 
  27   chr27_8322896     AKia    A    C      0.5      1        2 
  27   chr27_8322896     AOna    A    C      0.5      1        2 
  27   chr27_8322896     ASom    A    C        0      0        2 
  27   chr27_8322896     HCab    A    C        0      0        2 
  27   chr27_8322896     HPrz    A    C        0      0        2 
  27   chr27_8322896     ZBoe    A    C        0      0        2 
  27   chr27_8322896     ZGre    A    C        0      0        2 
  27   chr27_8322896     ZHar    A    C        0      0        2 
  27   chr27_8322896   Sample    A    C        0      0        2 
  27   chr27_8332514     AAsi    T    G        0      0        2 
  27   chr27_8332514     AKia    T    G        0      0        2 
  27   chr27_8332514     AOna    T    G        0      0        2 
  27   chr27_8332514     ASom    T    G        0      0        2 
  27   chr27_8332514     HCab    T    G        0      0        2 
  27   chr27_8332514     HPrz    T    G      0.5      1        2 
  27   chr27_8332514     ZBoe    T    G        0      0        2 
  27   chr27_8332514     ZGre    T    G        0      0        2 
  27   chr27_8332514     ZHar    T    G        0      0        2 
  27   chr27_8332514   Sample    T    G        0      0        2 
  27   chr27_8334724     AAsi    C    G        0      0        2 
  27   chr27_8334724     AKia    C    G        0      0        2 
  27   chr27_8334724     AOna    C    G        0      0        2 
  27   chr27_8334724     ASom    C    G        0      0        2 
  27   chr27_8334724     HCab    C    G      0.5      1        2 
  27   chr27_8334724     HPrz    C    G        0      0        2 
  27   chr27_8334724     ZBoe    C    G        0      0        2 
  27   chr27_8334724     ZGre    C    G        0      0        2 
  27   chr27_8334724     ZHar    C    G        0      0        2 
  27   chr27_8334724   Sample    C    G        0      0        2 
  27   chr27_8344573     AAsi    G    C        0      0        2 
  27   chr27_8344573     AKia    G    C        0      0        2 
  27   chr27_8344573     AOna    G    C        0      0        2 
  27   chr27_8344573     ASom    G    C        0      0        2 
  27   chr27_8344573     HCab    G    C        1      2        2 
  27   chr27_8344573     HPrz    G    C      0.5      1        2 
  27   chr27_8344573     ZBoe    G    C        0      0        2 
  27   chr27_8344573     ZGre    G    C        0      0        2 
  27   chr27_8344573     ZHar    G    C        0      0        2 
  27   chr27_8344573   Sample    G    C        0      0        2 
  27   chr27_8348079     AAsi    T    A        0      0        2 
  27   chr27_8348079     AKia    T    A        0      0        2 
  27   chr27_8348079     AOna    T    A        0      0        2 
  27   chr27_8348079     ASom    T    A        0      0        2 
  27   chr27_8348079     HCab    T    A        1      2        2 
  27   chr27_8348079     HPrz    T    A        0      0        2 
  27   chr27_8348079     ZBoe    T    A        0      0        2 
  27   chr27_8348079     ZGre    T    A        0      0        2 
  27   chr27_8348079     ZHar    T    A        0      0        2 
  27   chr27_8348079   Sample    T    A        0      0        2 
  27   chr27_8353088     AAsi    C    A        0      0        2 
  27   chr27_8353088     AKia    C    A        0      0        2 
  27   chr27_8353088     AOna    C    A      0.5      1        2 
  27   chr27_8353088     ASom    C    A        0      0        2 
  27   chr27_8353088     HCab    C    A        0      0        2 
  27   chr27_8353088     HPrz    C    A        0      0        2 
  27   chr27_8353088     ZBoe    C    A        0      0        2 
  27   chr27_8353088     ZGre    C    A        0      0        2 
  27   chr27_8353088     ZHar    C    A        0      0        2 
  27   chr27_8353088   Sample    C    A        0      0        2 
  27   chr27_8360018     AAsi    A    C        0      0        2 
  27   chr27_8360018     AKia    A    C        0      0        2 
  27   chr27_8360018     AOna    A    C        0      0        2 
  27   chr27_8360018     ASom    A    C        0      0        2 
  27   chr27_8360018     HCab    A    C        1      2        2 
  27   chr27_8360018     HPrz    A    C        1      2        2 
  27   chr27_8360018     ZBoe    A    C        0      0        2 
  27   chr27_8360018     ZGre    A    C        0      0        2 
  27   chr27_8360018     ZHar    A    C        0      0        2 
  27   chr27_8360018   Sample    A    C        0      0        2 
  27   chr27_8370304     AAsi    G    C        0      0        2 
  27   chr27_8370304     AKia    G    C        0      0        2 
  27   chr27_8370304     AOna    G    C        0      0        2 
  27   chr27_8370304     ASom    G    C        0      0        2 
  27   chr27_8370304     HCab    G    C        1      2        2 
  27   chr27_8370304     HPrz    G    C        1      2        2 
  27   chr27_8370304     ZBoe    G    C        0      0        2 
  27   chr27_8370304     ZGre    G    C        0      0        2 
  27   chr27_8370304     ZHar    G    C        0      0        2 
  27   chr27_8370304   Sample    G    C        0      0        2 
  27   chr27_8371829     AAsi    A    C        0      0        2 
  27   chr27_8371829     AKia    A    C        0      0        2 
  27   chr27_8371829     AOna    A    C        0      0        2 
  27   chr27_8371829     ASom    A    C        0      0        2 
  27   chr27_8371829     HCab    A    C        0      0        2 
  27   chr27_8371829     HPrz    A    C        0      0        2 
  27   chr27_8371829     ZBoe    A    C        0      0        2 
  27   chr27_8371829     ZGre    A    C        0      0        2 
  27   chr27_8371829     ZHar    A    C        1      2        2 
  27   chr27_8371829   Sample    A    C        0      0        2 
  27   chr27_8377798     AAsi    G    C        0      0        2 
  27   chr27_8377798     AKia    G    C        0      0        2 
  27   chr27_8377798     AOna    G    C      0.5      1        2 
  27   chr27_8377798     ASom    G    C        0      0        2 
  27   chr27_8377798     HCab    G    C        0      0        2 
  27   chr27_8377798     HPrz    G    C        0      0        2 
  27   chr27_8377798     ZBoe    G    C        0      0        2 
  27   chr27_8377798     ZGre    G    C        0      0        2 
  27   chr27_8377798     ZHar    G    C        0      0        2 
  27   chr27_8377798   Sample    G    C        0      0        2 
  27   chr27_8381922     AAsi    C    A        0      0        2 
  27   chr27_8381922     AKia    C    A        0      0        2 
  27   chr27_8381922     AOna    C    A        0      0        2 
  27   chr27_8381922     ASom    C    A        0      0        2 
  27   chr27_8381922     HCab    C    A        0      0        2 
  27   chr27_8381922     HPrz    C    A        0      0        2 
  27   chr27_8381922     ZBoe    C    A        0      0        2 
  27   chr27_8381922     ZGre    C    A        0      0        2 
  27   chr27_8381922     ZHar    C    A        1      2        2 
  27   chr27_8381922   Sample    C    A        0      0        2 
  27   chr27_8384596     AAsi    C    A        0      0        2 
  27   chr27_8384596     AKia    C    A        0      0        2 
  27   chr27_8384596     AOna    C    A        0      0        2 
  27   chr27_8384596     ASom    C    A        0      0        2 
  27   chr27_8384596     HCab    C    A        0      0        2 
  27   chr27_8384596     HPrz    C    A        0      0        2 
  27   chr27_8384596     ZBoe    C    A        0      0        2 
  27   chr27_8384596     ZGre    C    A        1      2        2 
  27   chr27_8384596     ZHar    C    A        0      0        2 
  27   chr27_8384596   Sample    C    A        0      0        2 
  27   chr27_8422064     AAsi    G    C      0.5      1        2 
  27   chr27_8422064     AKia    G    C        0      0        2 
  27   chr27_8422064     AOna    G    C        0      0        2 
  27   chr27_8422064     ASom    G    C        0      0        2 
  27   chr27_8422064     HCab    G    C        0      0        2 
  27   chr27_8422064     HPrz    G    C        0      0        2 
  27   chr27_8422064     ZBoe    G    C        0      0        2 
  27   chr27_8422064     ZGre    G    C        0      0        2 
  27   chr27_8422064     ZHar    G    C        0      0        2 
  27   chr27_8422064   Sample    G    C        0      0        2 
  27   chr27_8441877     AAsi    G    T        0      0        2 
  27   chr27_8441877     AKia    G    T        1      2        2 
  27   chr27_8441877     AOna    G    T        1      2        2 
  27   chr27_8441877     ASom    G    T        0      0        2 
  27   chr27_8441877     HCab    G    T        0      0        2 
  27   chr27_8441877     HPrz    G    T        0      0        2 
  27   chr27_8441877     ZBoe    G    T        0      0        2 
  27   chr27_8441877     ZGre    G    T        0      0        2 
  27   chr27_8441877     ZHar    G    T        0      0        2 
  27   chr27_8441877   Sample    G    T        0      0        2 
  27   chr27_8445425     AAsi    A    T        0      0        2 
  27   chr27_8445425     AKia    A    T        0      0        2 
  27   chr27_8445425     AOna    A    T        0      0        2 
  27   chr27_8445425     ASom    A    T        0      0        2 
  27   chr27_8445425     HCab    A    T        1      2        2 
  27   chr27_8445425     HPrz    A    T        1      2        2 
  27   chr27_8445425     ZBoe    A    T        0      0        2 
  27   chr27_8445425     ZGre    A    T        0      0        2 
  27   chr27_8445425     ZHar    A    T        0      0        2 
  27   chr27_8445425   Sample    A    T        0      0        2 
  27   chr27_8459077     AAsi    T    G        0      0        2 
  27   chr27_8459077     AKia    T    G        0      0        2 
  27   chr27_8459077     AOna    T    G        0      0        2 
  27   chr27_8459077     ASom    T    G        0      0        2 
  27   chr27_8459077     HCab    T    G        0      0        2 
  27   chr27_8459077     HPrz    T    G        0      0        2 
  27   chr27_8459077     ZBoe    T    G        0      0        2 
  27   chr27_8459077     ZGre    T    G        0      0        2 
  27   chr27_8459077     ZHar    T    G        1      2        2 
  27   chr27_8459077   Sample    T    G        0      0        2 
  27   chr27_8467269     AAsi    C    A        0      0        2 
  27   chr27_8467269     AKia    C    A        0      0        2 
  27   chr27_8467269     AOna    C    A        0      0        2 
  27   chr27_8467269     ASom    C    A        0      0        2 
  27   chr27_8467269     HCab    C    A      0.5      1        2 
  27   chr27_8467269     HPrz    C    A      0.5      1        2 
  27   chr27_8467269     ZBoe    C    A        0      0        2 
  27   chr27_8467269     ZGre    C    A        0      0        2 
  27   chr27_8467269     ZHar    C    A        0      0        2 
  27   chr27_8467269   Sample    C    A        0      0        2 
  27   chr27_8479855     AAsi    A    C        0      0        2 
  27   chr27_8479855     AKia    A    C        0      0        2 
  27   chr27_8479855     AOna    A    C        0      0        2 
  27   chr27_8479855     ASom    A    C        0      0        2 
  27   chr27_8479855     HCab    A    C        0      0        2 
  27   chr27_8479855     HPrz    A    C        0      0        2 
  27   chr27_8479855     ZBoe    A    C        0      0        2 
  27   chr27_8479855     ZGre    A    C        1      2        2 
  27   chr27_8479855     ZHar    A    C        0      0        2 
  27   chr27_8479855   Sample    A    C        0      0        2 
  27   chr27_8496366     AAsi    T    A        0      0        2 
  27   chr27_8496366     AKia    T    A        0      0        2 
  27   chr27_8496366     AOna    T    A        0      0        2 
  27   chr27_8496366     ASom    T    A        0      0        2 
  27   chr27_8496366     HCab    T    A        0      0        2 
  27   chr27_8496366     HPrz    T    A        0      0        2 
  27   chr27_8496366     ZBoe    T    A      0.5      1        2 
  27   chr27_8496366     ZGre    T    A        0      0        2 
  27   chr27_8496366     ZHar    T    A        0      0        2 
  27   chr27_8496366   Sample    T    A        0      0        2 
  27   chr27_8512385     AAsi    T    G        0      0        2 
  27   chr27_8512385     AKia    T    G        0      0        2 
  27   chr27_8512385     AOna    T    G        0      0        2 
  27   chr27_8512385     ASom    T    G        0      0        2 
  27   chr27_8512385     HCab    T    G        0      0        2 
  27   chr27_8512385     HPrz    T    G        0      0        2 
  27   chr27_8512385     ZBoe    T    G        0      0        2 
  27   chr27_8512385     ZGre    T    G        0      0        2 
  27   chr27_8512385     ZHar    T    G        1      2        2 
  27   chr27_8512385   Sample    T    G        0      0        2 
  27   chr27_8519403     AAsi    C    A        0      0        2 
  27   chr27_8519403     AKia    C    A        1      2        2 
  27   chr27_8519403     AOna    C    A        1      2        2 
  27   chr27_8519403     ASom    C    A        0      0        2 
  27   chr27_8519403     HCab    C    A        0      0        2 
  27   chr27_8519403     HPrz    C    A        0      0        2 
  27   chr27_8519403     ZBoe    C    A        0      0        2 
  27   chr27_8519403     ZGre    C    A        0      0        2 
  27   chr27_8519403     ZHar    C    A        0      0        2 
  27   chr27_8519403   Sample    C    A        0      0        2 
  27   chr27_8523217     AAsi    T    A        0      0        2 
  27   chr27_8523217     AKia    T    A        0      0        2 
  27   chr27_8523217     AOna    T    A        0      0        2 
  27   chr27_8523217     ASom    T    A        0      0        2 
  27   chr27_8523217     HCab    T    A        0      0        2 
  27   chr27_8523217     HPrz    T    A        0      0        2 
  27   chr27_8523217     ZBoe    T    A      0.5      1        2 
  27   chr27_8523217     ZGre    T    A        0      0        2 
  27   chr27_8523217     ZHar    T    A        0      0        2 
  27   chr27_8523217   Sample    T    A        0      0        2 
  27   chr27_8523318     AAsi    C    G        0      0        2 
  27   chr27_8523318     AKia    C    G        0      0        2 
  27   chr27_8523318     AOna    C    G        0      0        2 
  27   chr27_8523318     ASom    C    G        0      0        2 
  27   chr27_8523318     HCab    C    G        0      0        2 
  27   chr27_8523318     HPrz    C    G        0      0        2 
  27   chr27_8523318     ZBoe    C    G        0      0        2 
  27   chr27_8523318     ZGre    C    G        1      2        2 
  27   chr27_8523318     ZHar    C    G        0      0        2 
  27   chr27_8523318   Sample    C    G        0      0        2 
  27   chr27_8525331     AAsi    A    T        0      0        2 
  27   chr27_8525331     AKia    A    T        0      0        2 
  27   chr27_8525331     AOna    A    T        0      0        2 
  27   chr27_8525331     ASom    A    T        0      0        2 
  27   chr27_8525331     HCab    A    T        1      2        2 
  27   chr27_8525331     HPrz    A    T        1      2        2 
  27   chr27_8525331     ZBoe    A    T        0      0        2 
  27   chr27_8525331     ZGre    A    T        0      0        2 
  27   chr27_8525331     ZHar    A    T        0      0        2 
  27   chr27_8525331   Sample    A    T        0      0        2 
  27   chr27_8529270     AAsi    C    G        0      0        2 
  27   chr27_8529270     AKia    C    G        0      0        2 
  27   chr27_8529270     AOna    C    G        0      0        2 
  27   chr27_8529270     ASom    C    G        0      0        2 
  27   chr27_8529270     HCab    C    G        1      2        2 
  27   chr27_8529270     HPrz    C    G        1      2        2 
  27   chr27_8529270     ZBoe    C    G        0      0        2 
  27   chr27_8529270     ZGre    C    G        0      0        2 
  27   chr27_8529270     ZHar    C    G        0      0        2 
  27   chr27_8529270   Sample    C    G        0      0        2 
  27   chr27_8535316     AAsi    T    A        0      0        2 
  27   chr27_8535316     AKia    T    A        0      0        2 
  27   chr27_8535316     AOna    T    A        0      0        2 
  27   chr27_8535316     ASom    T    A        0      0        2 
  27   chr27_8535316     HCab    T    A        1      2        2 
  27   chr27_8535316     HPrz    T    A        1      2        2 
  27   chr27_8535316     ZBoe    T    A        0      0        2 
  27   chr27_8535316     ZGre    T    A        0      0        2 
  27   chr27_8535316     ZHar    T    A        0      0        2 
  27   chr27_8535316   Sample    T    A        0      0        2 
  27   chr27_8545437     AAsi    T    A        0      0        2 
  27   chr27_8545437     AKia    T    A        0      0        2 
  27   chr27_8545437     AOna    T    A        0      0        2 
  27   chr27_8545437     ASom    T    A        0      0        2 
  27   chr27_8545437     HCab    T    A        0      0        2 
  27   chr27_8545437     HPrz    T    A      0.5      1        2 
  27   chr27_8545437     ZBoe    T    A        0      0        2 
  27   chr27_8545437     ZGre    T    A        0      0        2 
  27   chr27_8545437     ZHar    T    A        0      0        2 
  27   chr27_8545437   Sample    T    A        0      0        2 
  27   chr27_8545798     AAsi    G    T        0      0        2 
  27   chr27_8545798     AKia    G    T      0.5      1        2 
  27   chr27_8545798     AOna    G    T        0      0        2 
  27   chr27_8545798     ASom    G    T        0      0        2 
  27   chr27_8545798     HCab    G    T        0      0        2 
  27   chr27_8545798     HPrz    G    T        0      0        2 
  27   chr27_8545798     ZBoe    G    T        1      2        2 
  27   chr27_8545798     ZGre    G    T        1      2        2 
  27   chr27_8545798     ZHar    G    T        0      0        2 
  27   chr27_8545798   Sample    G    T        0      0        2 
  27   chr27_8551031     AAsi    C    G        1      2        2 
  27   chr27_8551031     AKia    C    G        0      0        2 
  27   chr27_8551031     AOna    C    G        0      0        2 
  27   chr27_8551031     ASom    C    G        1      2        2 
  27   chr27_8551031     HCab    C    G        0      0        2 
  27   chr27_8551031     HPrz    C    G        0      0        2 
  27   chr27_8551031     ZBoe    C    G        0      0        2 
  27   chr27_8551031     ZGre    C    G        0      0        2 
  27   chr27_8551031     ZHar    C    G        0      0        2 
  27   chr27_8551031   Sample    C    G        1      2        2 
  27   chr27_8560924     AAsi    C    A        0      0        2 
  27   chr27_8560924     AKia    C    A      0.5      1        2 
  27   chr27_8560924     AOna    C    A        0      0        2 
  27   chr27_8560924     ASom    C    A        0      0        2 
  27   chr27_8560924     HCab    C    A        0      0        2 
  27   chr27_8560924     HPrz    C    A        0      0        2 
  27   chr27_8560924     ZBoe    C    A        0      0        2 
  27   chr27_8560924     ZGre    C    A        0      0        2 
  27   chr27_8560924     ZHar    C    A        0      0        2 
  27   chr27_8560924   Sample    C    A        0      0        2 
  27   chr27_8564189     AAsi    A    T        0      0        2 
  27   chr27_8564189     AKia    A    T        0      0        2 
  27   chr27_8564189     AOna    A    T        0      0        2 
  27   chr27_8564189     ASom    A    T        0      0        2 
  27   chr27_8564189     HCab    A    T        0      0        2 
  27   chr27_8564189     HPrz    A    T        0      0        2 
  27   chr27_8564189     ZBoe    A    T        0      0        2 
  27   chr27_8564189     ZGre    A    T        0      0        2 
  27   chr27_8564189     ZHar    A    T        1      2        2 
  27   chr27_8564189   Sample    A    T        0      0        2 
  27   chr27_8607783     AAsi    G    C        0      0        2 
  27   chr27_8607783     AKia    G    C        0      0        2 
  27   chr27_8607783     AOna    G    C        0      0        2 
  27   chr27_8607783     ASom    G    C      0.5      1        2 
  27   chr27_8607783     HCab    G    C        0      0        2 
  27   chr27_8607783     HPrz    G    C        0      0        2 
  27   chr27_8607783     ZBoe    G    C        0      0        2 
  27   chr27_8607783     ZGre    G    C        0      0        2 
  27   chr27_8607783     ZHar    G    C        0      0        2 
  27   chr27_8607783   Sample    G    C        0      0        2 
  27   chr27_8623721     AAsi    C    A        0      0        2 
  27   chr27_8623721     AKia    C    A        0      0        2 
  27   chr27_8623721     AOna    C    A        0      0        2 
  27   chr27_8623721     ASom    C    A        0      0        2 
  27   chr27_8623721     HCab    C    A      0.5      1        2 
  27   chr27_8623721     HPrz    C    A        1      2        2 
  27   chr27_8623721     ZBoe    C    A        0      0        2 
  27   chr27_8623721     ZGre    C    A        0      0        2 
  27   chr27_8623721     ZHar    C    A        0      0        2 
  27   chr27_8623721   Sample    C    A        0      0        2 
  27   chr27_8632734     AAsi    G    T        0      0        2 
  27   chr27_8632734     AKia    G    T        0      0        2 
  27   chr27_8632734     AOna    G    T        0      0        2 
  27   chr27_8632734     ASom    G    T        0      0        2 
  27   chr27_8632734     HCab    G    T      0.5      1        2 
  27   chr27_8632734     HPrz    G    T        1      2        2 
  27   chr27_8632734     ZBoe    G    T        0      0        2 
  27   chr27_8632734     ZGre    G    T        0      0        2 
  27   chr27_8632734     ZHar    G    T        0      0        2 
  27   chr27_8632734   Sample    G    T        0      0        2 
  27   chr27_8637439     AAsi    G    C        0      0        2 
  27   chr27_8637439     AKia    G    C        1      2        2 
  27   chr27_8637439     AOna    G    C      0.5      1        2 
  27   chr27_8637439     ASom    G    C        0      0        2 
  27   chr27_8637439     HCab    G    C        0      0        2 
  27   chr27_8637439     HPrz    G    C        0      0        2 
  27   chr27_8637439     ZBoe    G    C        0      0        2 
  27   chr27_8637439     ZGre    G    C        0      0        2 
  27   chr27_8637439     ZHar    G    C        0      0        2 
  27   chr27_8637439   Sample    G    C        0      0        2 
  27   chr27_8641862     AAsi    T    G        0      0        2 
  27   chr27_8641862     AKia    T    G        0      0        2 
  27   chr27_8641862     AOna    T    G      0.5      1        2 
  27   chr27_8641862     ASom    T    G        0      0        2 
  27   chr27_8641862     HCab    T    G        0      0        2 
  27   chr27_8641862     HPrz    T    G        0      0        2 
  27   chr27_8641862     ZBoe    T    G        0      0        2 
  27   chr27_8641862     ZGre    T    G        0      0        2 
  27   chr27_8641862     ZHar    T    G        0      0        2 
  27   chr27_8641862   Sample    T    G        0      0        2 
  27   chr27_8699064     AAsi    T    G        0      0        2 
  27   chr27_8699064     AKia    T    G        0      0        2 
  27   chr27_8699064     AOna    T    G        0      0        2 
  27   chr27_8699064     ASom    T    G        0      0        2 
  27   chr27_8699064     HCab    T    G        1      2        2 
  27   chr27_8699064     HPrz    T    G        1      2        2 
  27   chr27_8699064     ZBoe    T    G        0      0        2 
  27   chr27_8699064     ZGre    T    G        0      0        2 
  27   chr27_8699064     ZHar    T    G        0      0        2 
  27   chr27_8699064   Sample    T    G        0      0        2 
  27   chr27_8715518     AAsi    C    A        0      0        2 
  27   chr27_8715518     AKia    C    A      0.5      1        2 
  27   chr27_8715518     AOna    C    A        0      0        2 
  27   chr27_8715518     ASom    C    A        0      0        2 
  27   chr27_8715518     HCab    C    A        0      0        2 
  27   chr27_8715518     HPrz    C    A        0      0        2 
  27   chr27_8715518     ZBoe    C    A        0      0        2 
  27   chr27_8715518     ZGre    C    A        0      0        2 
  27   chr27_8715518     ZHar    C    A        0      0        2 
  27   chr27_8715518   Sample    C    A        0      0        2 
  27   chr27_8715671     AAsi    T    G        1      2        2 
  27   chr27_8715671     AKia    T    G        0      0        2 
  27   chr27_8715671     AOna    T    G        0      0        2 
  27   chr27_8715671     ASom    T    G        1      2        2 
  27   chr27_8715671     HCab    T    G        0      0        2 
  27   chr27_8715671     HPrz    T    G        0      0        2 
  27   chr27_8715671     ZBoe    T    G        0      0        2 
  27   chr27_8715671     ZGre    T    G        0      0        2 
  27   chr27_8715671     ZHar    T    G        0      0        2 
  27   chr27_8715671   Sample    T    G        1      2        2 
  27   chr27_8776386     AAsi    T    G        0      0        2 
  27   chr27_8776386     AKia    T    G        0      0        2 
  27   chr27_8776386     AOna    T    G        0      0        2 
  27   chr27_8776386     ASom    T    G        0      0        2 
  27   chr27_8776386     HCab    T    G        1      2        2 
  27   chr27_8776386     HPrz    T    G        1      2        2 
  27   chr27_8776386     ZBoe    T    G        0      0        2 
  27   chr27_8776386     ZGre    T    G        0      0        2 
  27   chr27_8776386     ZHar    T    G        0      0        2 
  27   chr27_8776386   Sample    T    G        0      0        2 
  27   chr27_8828377     AAsi    A    T        0      0        2 
  27   chr27_8828377     AKia    A    T        0      0        2 
  27   chr27_8828377     AOna    A    T        0      0        2 
  27   chr27_8828377     ASom    A    T      0.5      1        2 
  27   chr27_8828377     HCab    A    T        0      0        2 
  27   chr27_8828377     HPrz    A    T        0      0        2 
  27   chr27_8828377     ZBoe    A    T        0      0        2 
  27   chr27_8828377     ZGre    A    T        0      0        2 
  27   chr27_8828377     ZHar    A    T        0      0        2 
  27   chr27_8828377   Sample    A    T        0      0        2 
  27   chr27_8832227     AAsi    A    C        0      0        2 
  27   chr27_8832227     AKia    A    C        0      0        2 
  27   chr27_8832227     AOna    A    C        0      0        2 
  27   chr27_8832227     ASom    A    C        0      0        2 
  27   chr27_8832227     HCab    A    C      0.5      1        2 
  27   chr27_8832227     HPrz    A    C        0      0        2 
  27   chr27_8832227     ZBoe    A    C        0      0        2 
  27   chr27_8832227     ZGre    A    C        0      0        2 
  27   chr27_8832227     ZHar    A    C        0      0        2 
  27   chr27_8832227   Sample    A    C        0      0        2 
  27   chr27_8848722     AAsi    G    C        0      0        2 
  27   chr27_8848722     AKia    G    C        0      0        2 
  27   chr27_8848722     AOna    G    C        0      0        2 
  27   chr27_8848722     ASom    G    C      0.5      1        2 
  27   chr27_8848722     HCab    G    C        0      0        2 
  27   chr27_8848722     HPrz    G    C        0      0        2 
  27   chr27_8848722     ZBoe    G    C        0      0        2 
  27   chr27_8848722     ZGre    G    C        0      0        2 
  27   chr27_8848722     ZHar    G    C        0      0        2 
  27   chr27_8848722   Sample    G    C        0      0        2 
  27   chr27_8872891     AAsi    C    A        0      0        2 
  27   chr27_8872891     AKia    C    A        0      0        2 
  27   chr27_8872891     AOna    C    A        0      0        2 
  27   chr27_8872891     ASom    C    A        0      0        2 
  27   chr27_8872891     HCab    C    A        0      0        2 
  27   chr27_8872891     HPrz    C    A        0      0        2 
  27   chr27_8872891     ZBoe    C    A        0      0        2 
  27   chr27_8872891     ZGre    C    A      0.5      1        2 
  27   chr27_8872891     ZHar    C    A        0      0        2 
  27   chr27_8872891   Sample    C    A        0      0        2 
  27   chr27_8887634     AAsi    G    T        0      0        2 
  27   chr27_8887634     AKia    G    T        0      0        2 
  27   chr27_8887634     AOna    G    T        0      0        2 
  27   chr27_8887634     ASom    G    T        0      0        2 
  27   chr27_8887634     HCab    G    T        1      2        2 
  27   chr27_8887634     HPrz    G    T        1      2        2 
  27   chr27_8887634     ZBoe    G    T        0      0        2 
  27   chr27_8887634     ZGre    G    T        0      0        2 
  27   chr27_8887634     ZHar    G    T        0      0        2 
  27   chr27_8887634   Sample    G    T        0      0        2 
  27   chr27_8897674     AAsi    A    T        0      0        2 
  27   chr27_8897674     AKia    A    T        0      0        2 
  27   chr27_8897674     AOna    A    T        0      0        2 
  27   chr27_8897674     ASom    A    T        0      0        2 
  27   chr27_8897674     HCab    A    T        1      2        2 
  27   chr27_8897674     HPrz    A    T        1      2        2 
  27   chr27_8897674     ZBoe    A    T        0      0        2 
  27   chr27_8897674     ZGre    A    T        0      0        2 
  27   chr27_8897674     ZHar    A    T        0      0        2 
  27   chr27_8897674   Sample    A    T        0      0        2 
  27   chr27_8901046     AAsi    T    A        0      0        2 
  27   chr27_8901046     AKia    T    A        0      0        2 
  27   chr27_8901046     AOna    T    A        0      0        2 
  27   chr27_8901046     ASom    T    A        0      0        2 
  27   chr27_8901046     HCab    T    A        0      0        2 
  27   chr27_8901046     HPrz    T    A        0      0        2 
  27   chr27_8901046     ZBoe    T    A        1      2        2 
  27   chr27_8901046     ZGre    T    A        1      2        2 
  27   chr27_8901046     ZHar    T    A        1      2        2 
  27   chr27_8901046   Sample    T    A        0      0        2 
  27   chr27_8903773     AAsi    C    G        0      0        2 
  27   chr27_8903773     AKia    C    G        0      0        2 
  27   chr27_8903773     AOna    C    G        0      0        2 
  27   chr27_8903773     ASom    C    G        0      0        2 
  27   chr27_8903773     HCab    C    G        1      2        2 
  27   chr27_8903773     HPrz    C    G        1      2        2 
  27   chr27_8903773     ZBoe    C    G        0      0        2 
  27   chr27_8903773     ZGre    C    G        0      0        2 
  27   chr27_8903773     ZHar    C    G        0      0        2 
  27   chr27_8903773   Sample    C    G        0      0        2 
  27   chr27_8905331     AAsi    C    A        0      0        2 
  27   chr27_8905331     AKia    C    A        0      0        2 
  27   chr27_8905331     AOna    C    A        0      0        2 
  27   chr27_8905331     ASom    C    A        0      0        2 
  27   chr27_8905331     HCab    C    A        1      2        2 
  27   chr27_8905331     HPrz    C    A        1      2        2 
  27   chr27_8905331     ZBoe    C    A        0      0        2 
  27   chr27_8905331     ZGre    C    A        0      0        2 
  27   chr27_8905331     ZHar    C    A        0      0        2 
  27   chr27_8905331   Sample    C    A        0      0        2 
  27   chr27_8911758     AAsi    C    A        0      0        2 
  27   chr27_8911758     AKia    C    A        0      0        2 
  27   chr27_8911758     AOna    C    A        0      0        2 
  27   chr27_8911758     ASom    C    A        0      0        2 
  27   chr27_8911758     HCab    C    A        1      2        2 
  27   chr27_8911758     HPrz    C    A        1      2        2 
  27   chr27_8911758     ZBoe    C    A        0      0        2 
  27   chr27_8911758     ZGre    C    A        0      0        2 
  27   chr27_8911758     ZHar    C    A        0      0        2 
  27   chr27_8911758   Sample    C    A        0      0        2 
  27   chr27_8912384     AAsi    C    G        0      0        2 
  27   chr27_8912384     AKia    C    G      0.5      1        2 
  27   chr27_8912384     AOna    C    G        0      0        2 
  27   chr27_8912384     ASom    C    G        0      0        2 
  27   chr27_8912384     HCab    C    G        0      0        2 
  27   chr27_8912384     HPrz    C    G        0      0        2 
  27   chr27_8912384     ZBoe    C    G        0      0        2 
  27   chr27_8912384     ZGre    C    G        0      0        2 
  27   chr27_8912384     ZHar    C    G        0      0        2 
  27   chr27_8912384   Sample    C    G        0      0        2 
  27   chr27_8920784     AAsi    T    A        0      0        2 
  27   chr27_8920784     AKia    T    A        0      0        2 
  27   chr27_8920784     AOna    T    A        0      0        2 
  27   chr27_8920784     ASom    T    A        0      0        2 
  27   chr27_8920784     HCab    T    A        1      2        2 
  27   chr27_8920784     HPrz    T    A        1      2        2 
  27   chr27_8920784     ZBoe    T    A        0      0        2 
  27   chr27_8920784     ZGre    T    A        0      0        2 
  27   chr27_8920784     ZHar    T    A        0      0        2 
  27   chr27_8920784   Sample    T    A        0      0        2 
  27   chr27_8928557     AAsi    A    C        0      0        2 
  27   chr27_8928557     AKia    A    C        0      0        2 
  27   chr27_8928557     AOna    A    C        0      0        2 
  27   chr27_8928557     ASom    A    C        0      0        2 
  27   chr27_8928557     HCab    A    C        0      0        2 
  27   chr27_8928557     HPrz    A    C        0      0        2 
  27   chr27_8928557     ZBoe    A    C        0      0        2 
  27   chr27_8928557     ZGre    A    C        1      2        2 
  27   chr27_8928557     ZHar    A    C        0      0        2 
  27   chr27_8928557   Sample    A    C        0      0        2 
  27   chr27_8929941     AAsi    C    G        0      0        2 
  27   chr27_8929941     AKia    C    G        0      0        2 
  27   chr27_8929941     AOna    C    G      0.5      1        2 
  27   chr27_8929941     ASom    C    G        0      0        2 
  27   chr27_8929941     HCab    C    G        0      0        2 
  27   chr27_8929941     HPrz    C    G        0      0        2 
  27   chr27_8929941     ZBoe    C    G        0      0        2 
  27   chr27_8929941     ZGre    C    G        0      0        2 
  27   chr27_8929941     ZHar    C    G        0      0        2 
  27   chr27_8929941   Sample    C    G        0      0        2 
  27   chr27_8953146     AAsi    A    C        0      0        2 
  27   chr27_8953146     AKia    A    C        0      0        2 
  27   chr27_8953146     AOna    A    C        0      0        2 
  27   chr27_8953146     ASom    A    C        0      0        2 
  27   chr27_8953146     HCab    A    C        0      0        2 
  27   chr27_8953146     HPrz    A    C        0      0        2 
  27   chr27_8953146     ZBoe    A    C        0      0        2 
  27   chr27_8953146     ZGre    A    C      0.5      1        2 
  27   chr27_8953146     ZHar    A    C        0      0        2 
  27   chr27_8953146   Sample    A    C        0      0        2 
  27   chr27_8972049     AAsi    T    G        0      0        2 
  27   chr27_8972049     AKia    T    G        0      0        2 
  27   chr27_8972049     AOna    T    G        0      0        2 
  27   chr27_8972049     ASom    T    G        0      0        2 
  27   chr27_8972049     HCab    T    G        0      0        2 
  27   chr27_8972049     HPrz    T    G        0      0        2 
  27   chr27_8972049     ZBoe    T    G        1      2        2 
  27   chr27_8972049     ZGre    T    G        0      0        2 
  27   chr27_8972049     ZHar    T    G        0      0        2 
  27   chr27_8972049   Sample    T    G        0      0        2 
  27   chr27_8997809     AAsi    T    G        0      0        2 
  27   chr27_8997809     AKia    T    G        0      0        2 
  27   chr27_8997809     AOna    T    G        0      0        2 
  27   chr27_8997809     ASom    T    G      0.5      1        2 
  27   chr27_8997809     HCab    T    G        0      0        2 
  27   chr27_8997809     HPrz    T    G        0      0        2 
  27   chr27_8997809     ZBoe    T    G        0      0        2 
  27   chr27_8997809     ZGre    T    G        0      0        2 
  27   chr27_8997809     ZHar    T    G        0      0        2 
  27   chr27_8997809   Sample    T    G        0      0        2 
  27   chr27_9040907     AAsi    G    C        0      0        2 
  27   chr27_9040907     AKia    G    C        0      0        2 
  27   chr27_9040907     AOna    G    C        0      0        2 
  27   chr27_9040907     ASom    G    C        0      0        2 
  27   chr27_9040907     HCab    G    C        0      0        2 
  27   chr27_9040907     HPrz    G    C        0      0        2 
  27   chr27_9040907     ZBoe    G    C        1      2        2 
  27   chr27_9040907     ZGre    G    C        0      0        2 
  27   chr27_9040907     ZHar    G    C        0      0        2 
  27   chr27_9040907   Sample    G    C        0      0        2 
  27   chr27_9057257     AAsi    C    G        0      0        2 
  27   chr27_9057257     AKia    C    G        0      0        2 
  27   chr27_9057257     AOna    C    G        0      0        2 
  27   chr27_9057257     ASom    C    G        0      0        2 
  27   chr27_9057257     HCab    C    G        1      2        2 
  27   chr27_9057257     HPrz    C    G        1      2        2 
  27   chr27_9057257     ZBoe    C    G        0      0        2 
  27   chr27_9057257     ZGre    C    G        0      0        2 
  27   chr27_9057257     ZHar    C    G        0      0        2 
  27   chr27_9057257   Sample    C    G        0      0        2 
  27   chr27_9084589     AAsi    T    A        0      0        2 
  27   chr27_9084589     AKia    T    A        0      0        2 
  27   chr27_9084589     AOna    T    A        0      0        2 
  27   chr27_9084589     ASom    T    A        0      0        2 
  27   chr27_9084589     HCab    T    A        0      0        2 
  27   chr27_9084589     HPrz    T    A        0      0        2 
  27   chr27_9084589     ZBoe    T    A        1      2        2 
  27   chr27_9084589     ZGre    T    A        0      0        2 
  27   chr27_9084589     ZHar    T    A        0      0        2 
  27   chr27_9084589   Sample    T    A        0      0        2 
  27   chr27_9086422     AAsi    A    T        0      0        2 
  27   chr27_9086422     AKia    A    T      0.5      1        2 
  27   chr27_9086422     AOna    A    T        0      0        2 
  27   chr27_9086422     ASom    A    T        0      0        2 
  27   chr27_9086422     HCab    A    T        0      0        2 
  27   chr27_9086422     HPrz    A    T        0      0        2 
  27   chr27_9086422     ZBoe    A    T        0      0        2 
  27   chr27_9086422     ZGre    A    T        0      0        2 
  27   chr27_9086422     ZHar    A    T        0      0        2 
  27   chr27_9086422   Sample    A    T        0      0        2 
  27   chr27_9110663     AAsi    A    T        0      0        2 
  27   chr27_9110663     AKia    A    T        0      0        2 
  27   chr27_9110663     AOna    A    T        0      0        2 
  27   chr27_9110663     ASom    A    T        0      0        2 
  27   chr27_9110663     HCab    A    T        1      2        2 
  27   chr27_9110663     HPrz    A    T        1      2        2 
  27   chr27_9110663     ZBoe    A    T        0      0        2 
  27   chr27_9110663     ZGre    A    T        0      0        2 
  27   chr27_9110663     ZHar    A    T        0      0        2 
  27   chr27_9110663   Sample    A    T        0      0        2 
  27   chr27_9114980     AAsi    C    A        0      0        2 
  27   chr27_9114980     AKia    C    A        0      0        2 
  27   chr27_9114980     AOna    C    A        0      0        2 
  27   chr27_9114980     ASom    C    A        0      0        2 
  27   chr27_9114980     HCab    C    A        1      2        2 
  27   chr27_9114980     HPrz    C    A        1      2        2 
  27   chr27_9114980     ZBoe    C    A        0      0        2 
  27   chr27_9114980     ZGre    C    A        0      0        2 
  27   chr27_9114980     ZHar    C    A        0      0        2 
  27   chr27_9114980   Sample    C    A        0      0        2 
  27   chr27_9132071     AAsi    G    T        0      0        2 
  27   chr27_9132071     AKia    G    T        0      0        2 
  27   chr27_9132071     AOna    G    T        0      0        2 
  27   chr27_9132071     ASom    G    T        0      0        2 
  27   chr27_9132071     HCab    G    T        0      0        2 
  27   chr27_9132071     HPrz    G    T        0      0        2 
  27   chr27_9132071     ZBoe    G    T        1      2        2 
  27   chr27_9132071     ZGre    G    T        0      0        2 
  27   chr27_9132071     ZHar    G    T        0      0        2 
  27   chr27_9132071   Sample    G    T        0      0        2 
  27   chr27_9158674     AAsi    T    A        0      0        2 
  27   chr27_9158674     AKia    T    A        0      0        2 
  27   chr27_9158674     AOna    T    A        0      0        2 
  27   chr27_9158674     ASom    T    A        0      0        2 
  27   chr27_9158674     HCab    T    A        1      2        2 
  27   chr27_9158674     HPrz    T    A        1      2        2 
  27   chr27_9158674     ZBoe    T    A        0      0        2 
  27   chr27_9158674     ZGre    T    A        0      0        2 
  27   chr27_9158674     ZHar    T    A        0      0        2 
  27   chr27_9158674   Sample    T    A        0      0        2 
  27   chr27_9167272     AAsi    C    G        0      0        2 
  27   chr27_9167272     AKia    C    G        0      0        2 
  27   chr27_9167272     AOna    C    G        0      0        2 
  27   chr27_9167272     ASom    C    G        0      0        2 
  27   chr27_9167272     HCab    C    G        0      0        2 
  27   chr27_9167272     HPrz    C    G        0      0        2 
  27   chr27_9167272     ZBoe    C    G        0      0        2 
  27   chr27_9167272     ZGre    C    G      0.5      1        2 
  27   chr27_9167272     ZHar    C    G        0      0        2 
  27   chr27_9167272   Sample    C    G        0      0        2 
  27   chr27_9186668     AAsi    T    A        0      0        2 
  27   chr27_9186668     AKia    T    A        0      0        2 
  27   chr27_9186668     AOna    T    A        0      0        2 
  27   chr27_9186668     ASom    T    A        0      0        2 
  27   chr27_9186668     HCab    T    A        0      0        2 
  27   chr27_9186668     HPrz    T    A        0      0        2 
  27   chr27_9186668     ZBoe    T    A        1      2        2 
  27   chr27_9186668     ZGre    T    A        0      0        2 
  27   chr27_9186668     ZHar    T    A        0      0        2 
  27   chr27_9186668   Sample    T    A        0      0        2 
  27   chr27_9189934     AAsi    A    C        0      0        2 
  27   chr27_9189934     AKia    A    C        0      0        2 
  27   chr27_9189934     AOna    A    C        0      0        2 
  27   chr27_9189934     ASom    A    C        0      0        2 
  27   chr27_9189934     HCab    A    C        1      2        2 
  27   chr27_9189934     HPrz    A    C        1      2        2 
  27   chr27_9189934     ZBoe    A    C        0      0        2 
  27   chr27_9189934     ZGre    A    C        0      0        2 
  27   chr27_9189934     ZHar    A    C        0      0        2 
  27   chr27_9189934   Sample    A    C        0      0        2 
  27   chr27_9193042     AAsi    T    G        0      0        2 
  27   chr27_9193042     AKia    T    G        0      0        2 
  27   chr27_9193042     AOna    T    G        0      0        2 
  27   chr27_9193042     ASom    T    G        0      0        2 
  27   chr27_9193042     HCab    T    G        1      2        2 
  27   chr27_9193042     HPrz    T    G        1      2        2 
  27   chr27_9193042     ZBoe    T    G        0      0        2 
  27   chr27_9193042     ZGre    T    G        0      0        2 
  27   chr27_9193042     ZHar    T    G        0      0        2 
  27   chr27_9193042   Sample    T    G        0      0        2 
  27   chr27_9199263     AAsi    G    T        1      2        2 
  27   chr27_9199263     AKia    G    T        0      0        2 
  27   chr27_9199263     AOna    G    T        0      0        2 
  27   chr27_9199263     ASom    G    T        1      2        2 
  27   chr27_9199263     HCab    G    T        0      0        2 
  27   chr27_9199263     HPrz    G    T        0      0        2 
  27   chr27_9199263     ZBoe    G    T        0      0        2 
  27   chr27_9199263     ZGre    G    T        0      0        2 
  27   chr27_9199263     ZHar    G    T        0      0        2 
  27   chr27_9199263   Sample    G    T        1      2        2 
  27   chr27_9212200     AAsi    A    C        0      0        2 
  27   chr27_9212200     AKia    A    C        0      0        2 
  27   chr27_9212200     AOna    A    C        0      0        2 
  27   chr27_9212200     ASom    A    C        0      0        2 
  27   chr27_9212200     HCab    A    C        0      0        2 
  27   chr27_9212200     HPrz    A    C        0      0        2 
  27   chr27_9212200     ZBoe    A    C        0      0        2 
  27   chr27_9212200     ZGre    A    C        0      0        2 
  27   chr27_9212200     ZHar    A    C        1      2        2 
  27   chr27_9212200   Sample    A    C        0      0        2 
  27   chr27_9215462     AAsi    C    G        0      0        2 
  27   chr27_9215462     AKia    C    G        0      0        2 
  27   chr27_9215462     AOna    C    G        0      0        2 
  27   chr27_9215462     ASom    C    G        0      0        2 
  27   chr27_9215462     HCab    C    G        1      2        2 
  27   chr27_9215462     HPrz    C    G        1      2        2 
  27   chr27_9215462     ZBoe    C    G        0      0        2 
  27   chr27_9215462     ZGre    C    G        0      0        2 
  27   chr27_9215462     ZHar    C    G        0      0        2 
  27   chr27_9215462   Sample    C    G        0      0        2 
  27   chr27_9257176     AAsi    C    A        0      0        2 
  27   chr27_9257176     AKia    C    A        0      0        2 
  27   chr27_9257176     AOna    C    A        0      0        2 
  27   chr27_9257176     ASom    C    A        0      0        2 
  27   chr27_9257176     HCab    C    A        1      2        2 
  27   chr27_9257176     HPrz    C    A        1      2        2 
  27   chr27_9257176     ZBoe    C    A        0      0        2 
  27   chr27_9257176     ZGre    C    A        0      0        2 
  27   chr27_9257176     ZHar    C    A        0      0        2 
  27   chr27_9257176   Sample    C    A        0      0        2 
  27   chr27_9304242     AAsi    G    C        0      0        2 
  27   chr27_9304242     AKia    G    C        0      0        2 
  27   chr27_9304242     AOna    G    C        0      0        2 
  27   chr27_9304242     ASom    G    C        0      0        2 
  27   chr27_9304242     HCab    G    C        0      0        2 
  27   chr27_9304242     HPrz    G    C        0      0        2 
  27   chr27_9304242     ZBoe    G    C        0      0        2 
  27   chr27_9304242     ZGre    G    C      0.5      1        2 
  27   chr27_9304242     ZHar    G    C        0      0        2 
  27   chr27_9304242   Sample    G    C        0      0        2 
  27   chr27_9309437     AAsi    T    G        0      0        2 
  27   chr27_9309437     AKia    T    G        0      0        2 
  27   chr27_9309437     AOna    T    G        0      0        2 
  27   chr27_9309437     ASom    T    G        0      0        2 
  27   chr27_9309437     HCab    T    G        1      2        2 
  27   chr27_9309437     HPrz    T    G      0.5      1        2 
  27   chr27_9309437     ZBoe    T    G        0      0        2 
  27   chr27_9309437     ZGre    T    G        0      0        2 
  27   chr27_9309437     ZHar    T    G        0      0        2 
  27   chr27_9309437   Sample    T    G        0      0        2 
  27   chr27_9338556     AAsi    G    T        0      0        2 
  27   chr27_9338556     AKia    G    T        0      0        2 
  27   chr27_9338556     AOna    G    T        0      0        2 
  27   chr27_9338556     ASom    G    T      0.5      1        2 
  27   chr27_9338556     HCab    G    T        0      0        2 
  27   chr27_9338556     HPrz    G    T        0      0        2 
  27   chr27_9338556     ZBoe    G    T        0      0        2 
  27   chr27_9338556     ZGre    G    T        0      0        2 
  27   chr27_9338556     ZHar    G    T        0      0        2 
  27   chr27_9338556   Sample    G    T        0      0        2 
  27   chr27_9339745     AAsi    G    T        0      0        2 
  27   chr27_9339745     AKia    G    T      0.5      1        2 
  27   chr27_9339745     AOna    G    T        0      0        2 
  27   chr27_9339745     ASom    G    T        0      0        2 
  27   chr27_9339745     HCab    G    T        0      0        2 
  27   chr27_9339745     HPrz    G    T        0      0        2 
  27   chr27_9339745     ZBoe    G    T        0      0        2 
  27   chr27_9339745     ZGre    G    T        0      0        2 
  27   chr27_9339745     ZHar    G    T        0      0        2 
  27   chr27_9339745   Sample    G    T        0      0        2 
  27   chr27_9341385     AAsi    A    T        0      0        2 
  27   chr27_9341385     AKia    A    T        0      0        2 
  27   chr27_9341385     AOna    A    T        0      0        2 
  27   chr27_9341385     ASom    A    T        0      0        2 
  27   chr27_9341385     HCab    A    T        0      0        2 
  27   chr27_9341385     HPrz    A    T        0      0        2 
  27   chr27_9341385     ZBoe    A    T      0.5      1        2 
  27   chr27_9341385     ZGre    A    T        0      0        2 
  27   chr27_9341385     ZHar    A    T        0      0        2 
  27   chr27_9341385   Sample    A    T        0      0        2 
  27   chr27_9348767     AAsi    C    A        0      0        2 
  27   chr27_9348767     AKia    C    A        0      0        2 
  27   chr27_9348767     AOna    C    A        0      0        2 
  27   chr27_9348767     ASom    C    A        0      0        2 
  27   chr27_9348767     HCab    C    A        0      0        2 
  27   chr27_9348767     HPrz    C    A        0      0        2 
  27   chr27_9348767     ZBoe    C    A      0.5      1        2 
  27   chr27_9348767     ZGre    C    A        0      0        2 
  27   chr27_9348767     ZHar    C    A        0      0        2 
  27   chr27_9348767   Sample    C    A        0      0        2 
  27   chr27_9359722     AAsi    T    G        0      0        2 
  27   chr27_9359722     AKia    T    G        0      0        2 
  27   chr27_9359722     AOna    T    G        0      0        2 
  27   chr27_9359722     ASom    T    G        0      0        2 
  27   chr27_9359722     HCab    T    G        1      2        2 
  27   chr27_9359722     HPrz    T    G        1      2        2 
  27   chr27_9359722     ZBoe    T    G        0      0        2 
  27   chr27_9359722     ZGre    T    G        0      0        2 
  27   chr27_9359722     ZHar    T    G        0      0        2 
  27   chr27_9359722   Sample    T    G        0      0        2 
  27   chr27_9370061     AAsi    G    C        0      0        2 
  27   chr27_9370061     AKia    G    C        0      0        2 
  27   chr27_9370061     AOna    G    C        0      0        2 
  27   chr27_9370061     ASom    G    C        0      0        2 
  27   chr27_9370061     HCab    G    C      0.5      1        2 
  27   chr27_9370061     HPrz    G    C        0      0        2 
  27   chr27_9370061     ZBoe    G    C        0      0        2 
  27   chr27_9370061     ZGre    G    C        0      0        2 
  27   chr27_9370061     ZHar    G    C        0      0        2 
  27   chr27_9370061   Sample    G    C        0      0        2 
  27   chr27_9370961     AAsi    G    T        0      0        2 
  27   chr27_9370961     AKia    G    T        0      0        2 
  27   chr27_9370961     AOna    G    T        0      0        2 
  27   chr27_9370961     ASom    G    T        0      0        2 
  27   chr27_9370961     HCab    G    T        0      0        2 
  27   chr27_9370961     HPrz    G    T        0      0        2 
  27   chr27_9370961     ZBoe    G    T        0      0        2 
  27   chr27_9370961     ZGre    G    T        0      0        2 
  27   chr27_9370961     ZHar    G    T        1      2        2 
  27   chr27_9370961   Sample    G    T        0      0        2 
  27   chr27_9371410     AAsi    A    C        0      0        2 
  27   chr27_9371410     AKia    A    C        0      0        2 
  27   chr27_9371410     AOna    A    C        0      0        2 
  27   chr27_9371410     ASom    A    C        0      0        2 
  27   chr27_9371410     HCab    A    C        1      2        2 
  27   chr27_9371410     HPrz    A    C        1      2        2 
  27   chr27_9371410     ZBoe    A    C        0      0        2 
  27   chr27_9371410     ZGre    A    C        0      0        2 
  27   chr27_9371410     ZHar    A    C        0      0        2 
  27   chr27_9371410   Sample    A    C        0      0        2 
  27   chr27_9381457     AAsi    A    C        0      0        2 
  27   chr27_9381457     AKia    A    C        0      0        2 
  27   chr27_9381457     AOna    A    C        0      0        2 
  27   chr27_9381457     ASom    A    C        0      0        2 
  27   chr27_9381457     HCab    A    C        0      0        2 
  27   chr27_9381457     HPrz    A    C        0      0        2 
  27   chr27_9381457     ZBoe    A    C        0      0        2 
  27   chr27_9381457     ZGre    A    C        0      0        2 
  27   chr27_9381457     ZHar    A    C        1      2        2 
  27   chr27_9381457   Sample    A    C        0      0        2 
  27   chr27_9399488     AAsi    G    C        0      0        2 
  27   chr27_9399488     AKia    G    C        0      0        2 
  27   chr27_9399488     AOna    G    C        0      0        2 
  27   chr27_9399488     ASom    G    C        0      0        2 
  27   chr27_9399488     HCab    G    C        1      2        2 
  27   chr27_9399488     HPrz    G    C        1      2        2 
  27   chr27_9399488     ZBoe    G    C        0      0        2 
  27   chr27_9399488     ZGre    G    C        0      0        2 
  27   chr27_9399488     ZHar    G    C        0      0        2 
  27   chr27_9399488   Sample    G    C        0      0        2 
  27   chr27_9415807     AAsi    A    C        0      0        2 
  27   chr27_9415807     AKia    A    C        0      0        2 
  27   chr27_9415807     AOna    A    C        0      0        2 
  27   chr27_9415807     ASom    A    C        0      0        2 
  27   chr27_9415807     HCab    A    C        0      0        2 
  27   chr27_9415807     HPrz    A    C        0      0        2 
  27   chr27_9415807     ZBoe    A    C        0      0        2 
  27   chr27_9415807     ZGre    A    C        0      0        2 
  27   chr27_9415807     ZHar    A    C        1      2        2 
  27   chr27_9415807   Sample    A    C        0      0        2 
  27   chr27_9431914     AAsi    C    A        0      0        2 
  27   chr27_9431914     AKia    C    A        0      0        2 
  27   chr27_9431914     AOna    C    A        0      0        2 
  27   chr27_9431914     ASom    C    A        0      0        2 
  27   chr27_9431914     HCab    C    A        0      0        2 
  27   chr27_9431914     HPrz    C    A        0      0        2 
  27   chr27_9431914     ZBoe    C    A        0      0        2 
  27   chr27_9431914     ZGre    C    A        0      0        2 
  27   chr27_9431914     ZHar    C    A        1      2        2 
  27   chr27_9431914   Sample    C    A        0      0        2 
  27   chr27_9443314     AAsi    T    G        0      0        2 
  27   chr27_9443314     AKia    T    G        0      0        2 
  27   chr27_9443314     AOna    T    G      0.5      1        2 
  27   chr27_9443314     ASom    T    G        0      0        2 
  27   chr27_9443314     HCab    T    G        0      0        2 
  27   chr27_9443314     HPrz    T    G        0      0        2 
  27   chr27_9443314     ZBoe    T    G        0      0        2 
  27   chr27_9443314     ZGre    T    G        0      0        2 
  27   chr27_9443314     ZHar    T    G        0      0        2 
  27   chr27_9443314   Sample    T    G        0      0        2 
  27   chr27_9446731     AAsi    G    C        0      0        2 
  27   chr27_9446731     AKia    G    C        0      0        2 
  27   chr27_9446731     AOna    G    C        0      0        2 
  27   chr27_9446731     ASom    G    C        0      0        2 
  27   chr27_9446731     HCab    G    C        0      0        2 
  27   chr27_9446731     HPrz    G    C        0      0        2 
  27   chr27_9446731     ZBoe    G    C      0.5      1        2 
  27   chr27_9446731     ZGre    G    C        0      0        2 
  27   chr27_9446731     ZHar    G    C        0      0        2 
  27   chr27_9446731   Sample    G    C        0      0        2 
  27   chr27_9465571     AAsi    C    A        0      0        2 
  27   chr27_9465571     AKia    C    A        0      0        2 
  27   chr27_9465571     AOna    C    A        0      0        2 
  27   chr27_9465571     ASom    C    A        0      0        2 
  27   chr27_9465571     HCab    C    A        0      0        2 
  27   chr27_9465571     HPrz    C    A        0      0        2 
  27   chr27_9465571     ZBoe    C    A        0      0        2 
  27   chr27_9465571     ZGre    C    A        1      2        2 
  27   chr27_9465571     ZHar    C    A        0      0        2 
  27   chr27_9465571   Sample    C    A        0      0        2 
  27   chr27_9480357     AAsi    T    A        0      0        2 
  27   chr27_9480357     AKia    T    A        0      0        2 
  27   chr27_9480357     AOna    T    A        0      0        2 
  27   chr27_9480357     ASom    T    A        0      0        2 
  27   chr27_9480357     HCab    T    A        1      2        2 
  27   chr27_9480357     HPrz    T    A        1      2        2 
  27   chr27_9480357     ZBoe    T    A        0      0        2 
  27   chr27_9480357     ZGre    T    A        0      0        2 
  27   chr27_9480357     ZHar    T    A        0      0        2 
  27   chr27_9480357   Sample    T    A        0      0        2 
  27   chr27_9521244     AAsi    A    T        0      0        2 
  27   chr27_9521244     AKia    A    T        0      0        2 
  27   chr27_9521244     AOna    A    T        0      0        2 
  27   chr27_9521244     ASom    A    T        0      0        2 
  27   chr27_9521244     HCab    A    T      0.5      1        2 
  27   chr27_9521244     HPrz    A    T      0.5      1        2 
  27   chr27_9521244     ZBoe    A    T        0      0        2 
  27   chr27_9521244     ZGre    A    T        0      0        2 
  27   chr27_9521244     ZHar    A    T        0      0        2 
  27   chr27_9521244   Sample    A    T        0      0        2 
  27   chr27_9526560     AAsi    A    C        1      2        2 
  27   chr27_9526560     AKia    A    C        0      0        2 
  27   chr27_9526560     AOna    A    C        0      0        2 
  27   chr27_9526560     ASom    A    C        0      0        2 
  27   chr27_9526560     HCab    A    C        0      0        2 
  27   chr27_9526560     HPrz    A    C        0      0        2 
  27   chr27_9526560     ZBoe    A    C        0      0        2 
  27   chr27_9526560     ZGre    A    C        0      0        2 
  27   chr27_9526560     ZHar    A    C        0      0        2 
  27   chr27_9526560   Sample    A    C        0      0        2 
  27   chr27_9545291     AAsi    A    C        0      0        2 
  27   chr27_9545291     AKia    A    C        1      2        2 
  27   chr27_9545291     AOna    A    C      0.5      1        2 
  27   chr27_9545291     ASom    A    C        0      0        2 
  27   chr27_9545291     HCab    A    C        0      0        2 
  27   chr27_9545291     HPrz    A    C        0      0        2 
  27   chr27_9545291     ZBoe    A    C        0      0        2 
  27   chr27_9545291     ZGre    A    C        0      0        2 
  27   chr27_9545291     ZHar    A    C        0      0        2 
  27   chr27_9545291   Sample    A    C        0      0        2 
  27   chr27_9552251     AAsi    A    C        0      0        2 
  27   chr27_9552251     AKia    A    C        0      0        2 
  27   chr27_9552251     AOna    A    C        0      0        2 
  27   chr27_9552251     ASom    A    C        0      0        2 
  27   chr27_9552251     HCab    A    C        0      0        2 
  27   chr27_9552251     HPrz    A    C        0      0        2 
  27   chr27_9552251     ZBoe    A    C        0      0        2 
  27   chr27_9552251     ZGre    A    C      0.5      1        2 
  27   chr27_9552251     ZHar    A    C        0      0        2 
  27   chr27_9552251   Sample    A    C        0      0        2 
  27   chr27_9554307     AAsi    C    A        0      0        2 
  27   chr27_9554307     AKia    C    A        0      0        2 
  27   chr27_9554307     AOna    C    A        0      0        2 
  27   chr27_9554307     ASom    C    A        0      0        2 
  27   chr27_9554307     HCab    C    A        0      0        2 
  27   chr27_9554307     HPrz    C    A        0      0        2 
  27   chr27_9554307     ZBoe    C    A        0      0        2 
  27   chr27_9554307     ZGre    C    A      0.5      1        2 
  27   chr27_9554307     ZHar    C    A        0      0        2 
  27   chr27_9554307   Sample    C    A        0      0        2 
  27   chr27_9558238     AAsi    C    G        0      0        2 
  27   chr27_9558238     AKia    C    G        0      0        2 
  27   chr27_9558238     AOna    C    G        0      0        2 
  27   chr27_9558238     ASom    C    G        0      0        2 
  27   chr27_9558238     HCab    C    G        0      0        2 
  27   chr27_9558238     HPrz    C    G        0      0        2 
  27   chr27_9558238     ZBoe    C    G        0      0        2 
  27   chr27_9558238     ZGre    C    G      0.5      1        2 
  27   chr27_9558238     ZHar    C    G        0      0        2 
  27   chr27_9558238   Sample    C    G        0      0        2 
  27   chr27_9568480     AAsi    T    G        0      0        2 
  27   chr27_9568480     AKia    T    G        0      0        2 
  27   chr27_9568480     AOna    T    G        0      0        2 
  27   chr27_9568480     ASom    T    G        0      0        2 
  27   chr27_9568480     HCab    T    G        1      2        2 
  27   chr27_9568480     HPrz    T    G        1      2        2 
  27   chr27_9568480     ZBoe    T    G        0      0        2 
  27   chr27_9568480     ZGre    T    G        0      0        2 
  27   chr27_9568480     ZHar    T    G        0      0        2 
  27   chr27_9568480   Sample    T    G        0      0        2 
  27   chr27_9622999     AAsi    C    G        0      0        2 
  27   chr27_9622999     AKia    C    G        0      0        2 
  27   chr27_9622999     AOna    C    G        0      0        2 
  27   chr27_9622999     ASom    C    G        0      0        2 
  27   chr27_9622999     HCab    C    G      0.5      1        2 
  27   chr27_9622999     HPrz    C    G      0.5      1        2 
  27   chr27_9622999     ZBoe    C    G        0      0        2 
  27   chr27_9622999     ZGre    C    G        0      0        2 
  27   chr27_9622999     ZHar    C    G        0      0        2 
  27   chr27_9622999   Sample    C    G        0      0        2 
  27   chr27_9625173     AAsi    C    G      0.5      1        2 
  27   chr27_9625173     AKia    C    G        0      0        2 
  27   chr27_9625173     AOna    C    G        0      0        2 
  27   chr27_9625173     ASom    C    G        0      0        2 
  27   chr27_9625173     HCab    C    G        0      0        2 
  27   chr27_9625173     HPrz    C    G        0      0        2 
  27   chr27_9625173     ZBoe    C    G        0      0        2 
  27   chr27_9625173     ZGre    C    G        0      0        2 
  27   chr27_9625173     ZHar    C    G        0      0        2 
  27   chr27_9625173   Sample    C    G        0      0        2 
  27   chr27_9653573     AAsi    T    G        0      0        2 
  27   chr27_9653573     AKia    T    G        0      0        2 
  27   chr27_9653573     AOna    T    G        0      0        2 
  27   chr27_9653573     ASom    T    G        0      0        2 
  27   chr27_9653573     HCab    T    G        1      2        2 
  27   chr27_9653573     HPrz    T    G        1      2        2 
  27   chr27_9653573     ZBoe    T    G        0      0        2 
  27   chr27_9653573     ZGre    T    G        0      0        2 
  27   chr27_9653573     ZHar    T    G        0      0        2 
  27   chr27_9653573   Sample    T    G        0      0        2 
  27   chr27_9672647     AAsi    G    C        0      0        2 
  27   chr27_9672647     AKia    G    C        0      0        2 
  27   chr27_9672647     AOna    G    C        0      0        2 
  27   chr27_9672647     ASom    G    C        0      0        2 
  27   chr27_9672647     HCab    G    C        1      2        2 
  27   chr27_9672647     HPrz    G    C        1      2        2 
  27   chr27_9672647     ZBoe    G    C        0      0        2 
  27   chr27_9672647     ZGre    G    C        0      0        2 
  27   chr27_9672647     ZHar    G    C        0      0        2 
  27   chr27_9672647   Sample    G    C        0      0        2 
  27   chr27_9700978     AAsi    G    T        0      0        2 
  27   chr27_9700978     AKia    G    T        0      0        2 
  27   chr27_9700978     AOna    G    T        0      0        2 
  27   chr27_9700978     ASom    G    T        0      0        2 
  27   chr27_9700978     HCab    G    T      0.5      1        2 
  27   chr27_9700978     HPrz    G    T        1      2        2 
  27   chr27_9700978     ZBoe    G    T        0      0        2 
  27   chr27_9700978     ZGre    G    T        0      0        2 
  27   chr27_9700978     ZHar    G    T        0      0        2 
  27   chr27_9700978   Sample    G    T        0      0        2 
  27   chr27_9729978     AAsi    T    A        0      0        2 
  27   chr27_9729978     AKia    T    A        0      0        2 
  27   chr27_9729978     AOna    T    A        0      0        2 
  27   chr27_9729978     ASom    T    A        0      0        2 
  27   chr27_9729978     HCab    T    A        0      0        2 
  27   chr27_9729978     HPrz    T    A      0.5      1        2 
  27   chr27_9729978     ZBoe    T    A        0      0        2 
  27   chr27_9729978     ZGre    T    A        0      0        2 
  27   chr27_9729978     ZHar    T    A        0      0        2 
  27   chr27_9729978   Sample    T    A        0      0        2 
  27   chr27_9757046     AAsi    T    G        0      0        2 
  27   chr27_9757046     AKia    T    G        0      0        2 
  27   chr27_9757046     AOna    T    G        0      0        2 
  27   chr27_9757046     ASom    T    G        0      0        2 
  27   chr27_9757046     HCab    T    G        0      0        2 
  27   chr27_9757046     HPrz    T    G        0      0        2 
  27   chr27_9757046     ZBoe    T    G        0      0        2 
  27   chr27_9757046     ZGre    T    G        1      2        2 
  27   chr27_9757046     ZHar    T    G        0      0        2 
  27   chr27_9757046   Sample    T    G        0      0        2 
  27   chr27_9759569     AAsi    T    G        0      0        2 
  27   chr27_9759569     AKia    T    G        1      2        2 
  27   chr27_9759569     AOna    T    G        1      2        2 
  27   chr27_9759569     ASom    T    G        0      0        2 
  27   chr27_9759569     HCab    T    G        1      2        2 
  27   chr27_9759569     HPrz    T    G        1      2        2 
  27   chr27_9759569     ZBoe    T    G        0      0        2 
  27   chr27_9759569     ZGre    T    G        0      0        2 
  27   chr27_9759569     ZHar    T    G        0      0        2 
  27   chr27_9759569   Sample    T    G        0      0        2 
  27   chr27_9771353     AAsi    A    C        0      0        2 
  27   chr27_9771353     AKia    A    C      0.5      1        2 
  27   chr27_9771353     AOna    A    C        0      0        2 
  27   chr27_9771353     ASom    A    C        0      0        2 
  27   chr27_9771353     HCab    A    C        0      0        2 
  27   chr27_9771353     HPrz    A    C        0      0        2 
  27   chr27_9771353     ZBoe    A    C        0      0        2 
  27   chr27_9771353     ZGre    A    C        0      0        2 
  27   chr27_9771353     ZHar    A    C        0      0        2 
  27   chr27_9771353   Sample    A    C        0      0        2 
  27   chr27_9789357     AAsi    C    A        0      0        2 
  27   chr27_9789357     AKia    C    A        0      0        2 
  27   chr27_9789357     AOna    C    A        0      0        2 
  27   chr27_9789357     ASom    C    A        0      0        2 
  27   chr27_9789357     HCab    C    A        0      0        2 
  27   chr27_9789357     HPrz    C    A        0      0        2 
  27   chr27_9789357     ZBoe    C    A      0.5      1        2 
  27   chr27_9789357     ZGre    C    A        0      0        2 
  27   chr27_9789357     ZHar    C    A        0      0        2 
  27   chr27_9789357   Sample    C    A        0      0        2 
  27   chr27_9810674     AAsi    A    C        0      0        2 
  27   chr27_9810674     AKia    A    C        0      0        2 
  27   chr27_9810674     AOna    A    C        0      0        2 
  27   chr27_9810674     ASom    A    C        0      0        2 
  27   chr27_9810674     HCab    A    C        0      0        2 
  27   chr27_9810674     HPrz    A    C        0      0        2 
  27   chr27_9810674     ZBoe    A    C        0      0        2 
  27   chr27_9810674     ZGre    A    C        1      2        2 
  27   chr27_9810674     ZHar    A    C        0      0        2 
  27   chr27_9810674   Sample    A    C        0      0        2 
  27   chr27_9832682     AAsi    T    A        0      0        2 
  27   chr27_9832682     AKia    T    A        0      0        2 
  27   chr27_9832682     AOna    T    A        0      0        2 
  27   chr27_9832682     ASom    T    A        0      0        2 
  27   chr27_9832682     HCab    T    A        1      2        2 
  27   chr27_9832682     HPrz    T    A        1      2        2 
  27   chr27_9832682     ZBoe    T    A        0      0        2 
  27   chr27_9832682     ZGre    T    A        0      0        2 
  27   chr27_9832682     ZHar    T    A        0      0        2 
  27   chr27_9832682   Sample    T    A        0      0        2 
  27   chr27_9863647     AAsi    G    C        0      0        2 
  27   chr27_9863647     AKia    G    C        0      0        2 
  27   chr27_9863647     AOna    G    C        0      0        2 
  27   chr27_9863647     ASom    G    C      0.5      1        2 
  27   chr27_9863647     HCab    G    C        0      0        2 
  27   chr27_9863647     HPrz    G    C        0      0        2 
  27   chr27_9863647     ZBoe    G    C        0      0        2 
  27   chr27_9863647     ZGre    G    C        0      0        2 
  27   chr27_9863647     ZHar    G    C        0      0        2 
  27   chr27_9863647   Sample    G    C        0      0        2 
  27   chr27_9863908     AAsi    T    A        0      0        2 
  27   chr27_9863908     AKia    T    A        0      0        2 
  27   chr27_9863908     AOna    T    A        0      0        2 
  27   chr27_9863908     ASom    T    A        0      0        2 
  27   chr27_9863908     HCab    T    A        1      2        2 
  27   chr27_9863908     HPrz    T    A        1      2        2 
  27   chr27_9863908     ZBoe    T    A        0      0        2 
  27   chr27_9863908     ZGre    T    A        0      0        2 
  27   chr27_9863908     ZHar    T    A        0      0        2 
  27   chr27_9863908   Sample    T    A        0      0        2 
  27   chr27_9865998     AAsi    T    A        0      0        2 
  27   chr27_9865998     AKia    T    A        1      2        2 
  27   chr27_9865998     AOna    T    A        1      2        2 
  27   chr27_9865998     ASom    T    A        0      0        2 
  27   chr27_9865998     HCab    T    A        1      2        2 
  27   chr27_9865998     HPrz    T    A        1      2        2 
  27   chr27_9865998     ZBoe    T    A        0      0        2 
  27   chr27_9865998     ZGre    T    A        0      0        2 
  27   chr27_9865998     ZHar    T    A        0      0        2 
  27   chr27_9865998   Sample    T    A        0      0        2 
  27   chr27_9872093     AAsi    A    T        0      0        2 
  27   chr27_9872093     AKia    A    T        0      0        2 
  27   chr27_9872093     AOna    A    T        0      0        2 
  27   chr27_9872093     ASom    A    T        0      0        2 
  27   chr27_9872093     HCab    A    T      0.5      1        2 
  27   chr27_9872093     HPrz    A    T        1      2        2 
  27   chr27_9872093     ZBoe    A    T        0      0        2 
  27   chr27_9872093     ZGre    A    T        0      0        2 
  27   chr27_9872093     ZHar    A    T        0      0        2 
  27   chr27_9872093   Sample    A    T        0      0        2 
  27   chr27_9914827     AAsi    T    G        0      0        2 
  27   chr27_9914827     AKia    T    G        0      0        2 
  27   chr27_9914827     AOna    T    G        0      0        2 
  27   chr27_9914827     ASom    T    G        1      2        2 
  27   chr27_9914827     HCab    T    G        0      0        2 
  27   chr27_9914827     HPrz    T    G        0      0        2 
  27   chr27_9914827     ZBoe    T    G        0      0        2 
  27   chr27_9914827     ZGre    T    G        0      0        2 
  27   chr27_9914827     ZHar    T    G        0      0        2 
  27   chr27_9914827   Sample    T    G        0      0        2 
  27   chr27_9935119     AAsi    T    A        1      2        2 
  27   chr27_9935119     AKia    T    A        0      0        2 
  27   chr27_9935119     AOna    T    A        0      0        2 
  27   chr27_9935119     ASom    T    A        1      2        2 
  27   chr27_9935119     HCab    T    A        0      0        2 
  27   chr27_9935119     HPrz    T    A        0      0        2 
  27   chr27_9935119     ZBoe    T    A        0      0        2 
  27   chr27_9935119     ZGre    T    A        0      0        2 
  27   chr27_9935119     ZHar    T    A        0      0        2 
  27   chr27_9935119   Sample    T    A        1      2        2 
  27   chr27_9938710     AAsi    C    G        0      0        2 
  27   chr27_9938710     AKia    C    G        0      0        2 
  27   chr27_9938710     AOna    C    G        0      0        2 
  27   chr27_9938710     ASom    C    G        0      0        2 
  27   chr27_9938710     HCab    C    G        0      0        2 
  27   chr27_9938710     HPrz    C    G        0      0        2 
  27   chr27_9938710     ZBoe    C    G        0      0        2 
  27   chr27_9938710     ZGre    C    G        1      2        2 
  27   chr27_9938710     ZHar    C    G        0      0        2 
  27   chr27_9938710   Sample    C    G        0      0        2 
  27   chr27_9943134     AAsi    G    T        0      0        2 
  27   chr27_9943134     AKia    G    T        0      0        2 
  27   chr27_9943134     AOna    G    T        0      0        2 
  27   chr27_9943134     ASom    G    T        0      0        2 
  27   chr27_9943134     HCab    G    T        1      2        2 
  27   chr27_9943134     HPrz    G    T        1      2        2 
  27   chr27_9943134     ZBoe    G    T        0      0        2 
  27   chr27_9943134     ZGre    G    T        0      0        2 
  27   chr27_9943134     ZHar    G    T        0      0        2 
  27   chr27_9943134   Sample    G    T        0      0        2 
  27   chr27_9949591     AAsi    C    G        0      0        2 
  27   chr27_9949591     AKia    C    G        0      0        2 
  27   chr27_9949591     AOna    C    G        0      0        2 
  27   chr27_9949591     ASom    C    G        0      0        2 
  27   chr27_9949591     HCab    C    G        1      2        2 
  27   chr27_9949591     HPrz    C    G        1      2        2 
  27   chr27_9949591     ZBoe    C    G        0      0        2 
  27   chr27_9949591     ZGre    C    G        1      2        2 
  27   chr27_9949591     ZHar    C    G        1      2        2 
  27   chr27_9949591   Sample    C    G        0      0        2 
  27   chr27_9963102     AAsi    C    A        0      0        2 
  27   chr27_9963102     AKia    C    A        1      2        2 
  27   chr27_9963102     AOna    C    A        1      2        2 
  27   chr27_9963102     ASom    C    A        0      0        2 
  27   chr27_9963102     HCab    C    A        1      2        2 
  27   chr27_9963102     HPrz    C    A        1      2        2 
  27   chr27_9963102     ZBoe    C    A        0      0        2 
  27   chr27_9963102     ZGre    C    A        0      0        2 
  27   chr27_9963102     ZHar    C    A        0      0        2 
  27   chr27_9963102   Sample    C    A        0      0        2 
  27   chr27_9999113     AAsi    T    G        0      0        2 
  27   chr27_9999113     AKia    T    G        0      0        2 
  27   chr27_9999113     AOna    T    G        0      0        2 
  27   chr27_9999113     ASom    T    G        0      0        2 
  27   chr27_9999113     HCab    T    G        0      0        2 
  27   chr27_9999113     HPrz    T    G        0      0        2 
  27   chr27_9999113     ZBoe    T    G        1      2        2 
  27   chr27_9999113     ZGre    T    G        0      0        2 
  27   chr27_9999113     ZHar    T    G        0      0        2 
  27   chr27_9999113   Sample    T    G        0      0        2 
  27  chr27_10002853     AAsi    T    G        0      0        2 
  27  chr27_10002853     AKia    T    G        0      0        2 
  27  chr27_10002853     AOna    T    G        0      0        2 
  27  chr27_10002853     ASom    T    G        0      0        2 
  27  chr27_10002853     HCab    T    G        0      0        2 
  27  chr27_10002853     HPrz    T    G        0      0        2 
  27  chr27_10002853     ZBoe    T    G        0      0        2 
  27  chr27_10002853     ZGre    T    G        0      0        2 
  27  chr27_10002853     ZHar    T    G        1      2        2 
  27  chr27_10002853   Sample    T    G        0      0        2 
  27  chr27_10006657     AAsi    T    G        0      0        2 
  27  chr27_10006657     AKia    T    G        0      0        2 
  27  chr27_10006657     AOna    T    G        0      0        2 
  27  chr27_10006657     ASom    T    G        0      0        2 
  27  chr27_10006657     HCab    T    G      0.5      1        2 
  27  chr27_10006657     HPrz    T    G        0      0        2 
  27  chr27_10006657     ZBoe    T    G        0      0        2 
  27  chr27_10006657     ZGre    T    G        0      0        2 
  27  chr27_10006657     ZHar    T    G        0      0        2 
  27  chr27_10006657   Sample    T    G        0      0        2 
  27  chr27_10030507     AAsi    A    C        0      0        2 
  27  chr27_10030507     AKia    A    C        0      0        2 
  27  chr27_10030507     AOna    A    C        0      0        2 
  27  chr27_10030507     ASom    A    C      0.5      1        2 
  27  chr27_10030507     HCab    A    C        0      0        2 
  27  chr27_10030507     HPrz    A    C        0      0        2 
  27  chr27_10030507     ZBoe    A    C        0      0        2 
  27  chr27_10030507     ZGre    A    C        0      0        2 
  27  chr27_10030507     ZHar    A    C        0      0        2 
  27  chr27_10030507   Sample    A    C        0      0        2 
  27  chr27_10038744     AAsi    A    C        0      0        2 
  27  chr27_10038744     AKia    A    C        0      0        2 
  27  chr27_10038744     AOna    A    C        0      0        2 
  27  chr27_10038744     ASom    A    C        0      0        2 
  27  chr27_10038744     HCab    A    C        0      0        2 
  27  chr27_10038744     HPrz    A    C        0      0        2 
  27  chr27_10038744     ZBoe    A    C        1      2        2 
  27  chr27_10038744     ZGre    A    C        0      0        2 
  27  chr27_10038744     ZHar    A    C        0      0        2 
  27  chr27_10038744   Sample    A    C        0      0        2 
  27  chr27_10039635     AAsi    G    T        0      0        2 
  27  chr27_10039635     AKia    G    T      0.5      1        2 
  27  chr27_10039635     AOna    G    T        0      0        2 
  27  chr27_10039635     ASom    G    T        0      0        2 
  27  chr27_10039635     HCab    G    T        0      0        2 
  27  chr27_10039635     HPrz    G    T        0      0        2 
  27  chr27_10039635     ZBoe    G    T        1      2        2 
  27  chr27_10039635     ZGre    G    T        0      0        2 
  27  chr27_10039635     ZHar    G    T        1      2        2 
  27  chr27_10039635   Sample    G    T        0      0        2 
  27  chr27_10040428     AAsi    G    C        0      0        2 
  27  chr27_10040428     AKia    G    C        0      0        2 
  27  chr27_10040428     AOna    G    C        0      0        2 
  27  chr27_10040428     ASom    G    C        0      0        2 
  27  chr27_10040428     HCab    G    C        1      2        2 
  27  chr27_10040428     HPrz    G    C        1      2        2 
  27  chr27_10040428     ZBoe    G    C        0      0        2 
  27  chr27_10040428     ZGre    G    C        0      0        2 
  27  chr27_10040428     ZHar    G    C        0      0        2 
  27  chr27_10040428   Sample    G    C        0      0        2 
  27  chr27_10042029     AAsi    A    C        0      0        2 
  27  chr27_10042029     AKia    A    C        0      0        2 
  27  chr27_10042029     AOna    A    C        0      0        2 
  27  chr27_10042029     ASom    A    C        0      0        2 
  27  chr27_10042029     HCab    A    C        0      0        2 
  27  chr27_10042029     HPrz    A    C        0      0        2 
  27  chr27_10042029     ZBoe    A    C        0      0        2 
  27  chr27_10042029     ZGre    A    C        0      0        2 
  27  chr27_10042029     ZHar    A    C      0.5      1        2 
  27  chr27_10042029   Sample    A    C        0      0        2 
  27  chr27_10050844     AAsi    C    A        0      0        2 
  27  chr27_10050844     AKia    C    A        0      0        2 
  27  chr27_10050844     AOna    C    A        0      0        2 
  27  chr27_10050844     ASom    C    A        0      0        2 
  27  chr27_10050844     HCab    C    A        0      0        2 
  27  chr27_10050844     HPrz    C    A        0      0        2 
  27  chr27_10050844     ZBoe    C    A        0      0        2 
  27  chr27_10050844     ZGre    C    A        0      0        2 
  27  chr27_10050844     ZHar    C    A        1      2        2 
  27  chr27_10050844   Sample    C    A        0      0        2 
  27  chr27_10062506     AAsi    T    A        0      0        2 
  27  chr27_10062506     AKia    T    A        0      0        2 
  27  chr27_10062506     AOna    T    A        0      0        2 
  27  chr27_10062506     ASom    T    A        0      0        2 
  27  chr27_10062506     HCab    T    A        1      2        2 
  27  chr27_10062506     HPrz    T    A        1      2        2 
  27  chr27_10062506     ZBoe    T    A        0      0        2 
  27  chr27_10062506     ZGre    T    A        0      0        2 
  27  chr27_10062506     ZHar    T    A        0      0        2 
  27  chr27_10062506   Sample    T    A        0      0        2 
  27  chr27_10081017     AAsi    C    G        0      0        2 
  27  chr27_10081017     AKia    C    G        0      0        2 
  27  chr27_10081017     AOna    C    G        0      0        2 
  27  chr27_10081017     ASom    C    G        0      0        2 
  27  chr27_10081017     HCab    C    G        0      0        2 
  27  chr27_10081017     HPrz    C    G        0      0        2 
  27  chr27_10081017     ZBoe    C    G        1      2        2 
  27  chr27_10081017     ZGre    C    G        1      2        2 
  27  chr27_10081017     ZHar    C    G        1      2        2 
  27  chr27_10081017   Sample    C    G        0      0        2 
  27  chr27_10102778     AAsi    G    C        0      0        2 
  27  chr27_10102778     AKia    G    C      0.5      1        2 
  27  chr27_10102778     AOna    G    C        0      0        2 
  27  chr27_10102778     ASom    G    C        0      0        2 
  27  chr27_10102778     HCab    G    C        0      0        2 
  27  chr27_10102778     HPrz    G    C        0      0        2 
  27  chr27_10102778     ZBoe    G    C        0      0        2 
  27  chr27_10102778     ZGre    G    C        0      0        2 
  27  chr27_10102778     ZHar    G    C        0      0        2 
  27  chr27_10102778   Sample    G    C        0      0        2 
  27  chr27_10135694     AAsi    G    T        1      2        2 
  27  chr27_10135694     AKia    G    T        0      0        2 
  27  chr27_10135694     AOna    G    T        0      0        2 
  27  chr27_10135694     ASom    G    T        1      2        2 
  27  chr27_10135694     HCab    G    T        0      0        2 
  27  chr27_10135694     HPrz    G    T        0      0        2 
  27  chr27_10135694     ZBoe    G    T        0      0        2 
  27  chr27_10135694     ZGre    G    T        0      0        2 
  27  chr27_10135694     ZHar    G    T        0      0        2 
  27  chr27_10135694   Sample    G    T        1      2        2 
  27  chr27_10154941     AAsi    T    A        0      0        2 
  27  chr27_10154941     AKia    T    A        0      0        2 
  27  chr27_10154941     AOna    T    A        0      0        2 
  27  chr27_10154941     ASom    T    A        0      0        2 
  27  chr27_10154941     HCab    T    A        0      0        2 
  27  chr27_10154941     HPrz    T    A        0      0        2 
  27  chr27_10154941     ZBoe    T    A        1      2        2 
  27  chr27_10154941     ZGre    T    A        0      0        2 
  27  chr27_10154941     ZHar    T    A        0      0        2 
  27  chr27_10154941   Sample    T    A        0      0        2 
  27  chr27_10160418     AAsi    T    A        0      0        2 
  27  chr27_10160418     AKia    T    A        0      0        2 
  27  chr27_10160418     AOna    T    A        0      0        2 
  27  chr27_10160418     ASom    T    A        0      0        2 
  27  chr27_10160418     HCab    T    A      0.5      1        2 
  27  chr27_10160418     HPrz    T    A        0      0        2 
  27  chr27_10160418     ZBoe    T    A        0      0        2 
  27  chr27_10160418     ZGre    T    A        0      0        2 
  27  chr27_10160418     ZHar    T    A        0      0        2 
  27  chr27_10160418   Sample    T    A        0      0        2 
  27  chr27_10166722     AAsi    C    G        0      0        2 
  27  chr27_10166722     AKia    C    G        0      0        2 
  27  chr27_10166722     AOna    C    G        0      0        2 
  27  chr27_10166722     ASom    C    G        0      0        2 
  27  chr27_10166722     HCab    C    G        0      0        2 
  27  chr27_10166722     HPrz    C    G        0      0        2 
  27  chr27_10166722     ZBoe    C    G        0      0        2 
  27  chr27_10166722     ZGre    C    G        0      0        2 
  27  chr27_10166722     ZHar    C    G        1      2        2 
  27  chr27_10166722   Sample    C    G        0      0        2 
  27  chr27_10202277     AAsi    T    G        0      0        2 
  27  chr27_10202277     AKia    T    G        0      0        2 
  27  chr27_10202277     AOna    T    G        0      0        2 
  27  chr27_10202277     ASom    T    G      0.5      1        2 
  27  chr27_10202277     HCab    T    G        0      0        2 
  27  chr27_10202277     HPrz    T    G        0      0        2 
  27  chr27_10202277     ZBoe    T    G        0      0        2 
  27  chr27_10202277     ZGre    T    G        0      0        2 
  27  chr27_10202277     ZHar    T    G        0      0        2 
  27  chr27_10202277   Sample    T    G        0      0        2 
  27  chr27_10203000     AAsi    T    G        0      0        2 
  27  chr27_10203000     AKia    T    G        0      0        2 
  27  chr27_10203000     AOna    T    G        0      0        2 
  27  chr27_10203000     ASom    T    G      0.5      1        2 
  27  chr27_10203000     HCab    T    G        0      0        2 
  27  chr27_10203000     HPrz    T    G        0      0        2 
  27  chr27_10203000     ZBoe    T    G        0      0        2 
  27  chr27_10203000     ZGre    T    G        0      0        2 
  27  chr27_10203000     ZHar    T    G        0      0        2 
  27  chr27_10203000   Sample    T    G        0      0        2 
  27  chr27_10213450     AAsi    G    C        0      0        2 
  27  chr27_10213450     AKia    G    C        1      2        2 
  27  chr27_10213450     AOna    G    C        1      2        2 
  27  chr27_10213450     ASom    G    C        0      0        2 
  27  chr27_10213450     HCab    G    C        0      0        2 
  27  chr27_10213450     HPrz    G    C        0      0        2 
  27  chr27_10213450     ZBoe    G    C        0      0        2 
  27  chr27_10213450     ZGre    G    C        0      0        2 
  27  chr27_10213450     ZHar    G    C        0      0        2 
  27  chr27_10213450   Sample    G    C        0      0        2 
  27  chr27_10220819     AAsi    C    A        0      0        2 
  27  chr27_10220819     AKia    C    A        0      0        2 
  27  chr27_10220819     AOna    C    A        0      0        2 
  27  chr27_10220819     ASom    C    A        0      0        2 
  27  chr27_10220819     HCab    C    A        0      0        2 
  27  chr27_10220819     HPrz    C    A        0      0        2 
  27  chr27_10220819     ZBoe    C    A        0      0        2 
  27  chr27_10220819     ZGre    C    A        1      2        2 
  27  chr27_10220819     ZHar    C    A        0      0        2 
  27  chr27_10220819   Sample    C    A        0      0        2 
  27  chr27_10240564     AAsi    G    C        0      0        2 
  27  chr27_10240564     AKia    G    C        0      0        2 
  27  chr27_10240564     AOna    G    C        1      2        2 
  27  chr27_10240564     ASom    G    C        0      0        2 
  27  chr27_10240564     HCab    G    C        0      0        2 
  27  chr27_10240564     HPrz    G    C        0      0        2 
  27  chr27_10240564     ZBoe    G    C        0      0        2 
  27  chr27_10240564     ZGre    G    C        0      0        2 
  27  chr27_10240564     ZHar    G    C        0      0        2 
  27  chr27_10240564   Sample    G    C        0      0        2 
  27  chr27_10241933     AAsi    T    G        0      0        2 
  27  chr27_10241933     AKia    T    G        0      0        2 
  27  chr27_10241933     AOna    T    G        0      0        2 
  27  chr27_10241933     ASom    T    G        0      0        2 
  27  chr27_10241933     HCab    T    G        1      2        2 
  27  chr27_10241933     HPrz    T    G        1      2        2 
  27  chr27_10241933     ZBoe    T    G        0      0        2 
  27  chr27_10241933     ZGre    T    G        0      0        2 
  27  chr27_10241933     ZHar    T    G        0      0        2 
  27  chr27_10241933   Sample    T    G        0      0        2 
  27  chr27_10250548     AAsi    C    A        0      0        2 
  27  chr27_10250548     AKia    C    A        1      2        2 
  27  chr27_10250548     AOna    C    A        0      0        2 
  27  chr27_10250548     ASom    C    A        0      0        2 
  27  chr27_10250548     HCab    C    A        0      0        2 
  27  chr27_10250548     HPrz    C    A        0      0        2 
  27  chr27_10250548     ZBoe    C    A        0      0        2 
  27  chr27_10250548     ZGre    C    A        0      0        2 
  27  chr27_10250548     ZHar    C    A        0      0        2 
  27  chr27_10250548   Sample    C    A        0      0        2 
  27  chr27_10297278     AAsi    A    T        0      0        2 
  27  chr27_10297278     AKia    A    T        0      0        2 
  27  chr27_10297278     AOna    A    T        0      0        2 
  27  chr27_10297278     ASom    A    T        0      0        2 
  27  chr27_10297278     HCab    A    T      0.5      1        2 
  27  chr27_10297278     HPrz    A    T        0      0        2 
  27  chr27_10297278     ZBoe    A    T        0      0        2 
  27  chr27_10297278     ZGre    A    T        0      0        2 
  27  chr27_10297278     ZHar    A    T        0      0        2 
  27  chr27_10297278   Sample    A    T        0      0        2 
  27  chr27_10320772     AAsi    T    G        0      0        2 
  27  chr27_10320772     AKia    T    G      0.5      1        2 
  27  chr27_10320772     AOna    T    G        0      0        2 
  27  chr27_10320772     ASom    T    G        0      0        2 
  27  chr27_10320772     HCab    T    G        1      2        2 
  27  chr27_10320772     HPrz    T    G        1      2        2 
  27  chr27_10320772     ZBoe    T    G        0      0        2 
  27  chr27_10320772     ZGre    T    G        0      0        2 
  27  chr27_10320772     ZHar    T    G        0      0        2 
  27  chr27_10320772   Sample    T    G        0      0        2 
  27  chr27_10321466     AAsi    G    C        0      0        2 
  27  chr27_10321466     AKia    G    C        0      0        2 
  27  chr27_10321466     AOna    G    C        0      0        2 
  27  chr27_10321466     ASom    G    C        0      0        2 
  27  chr27_10321466     HCab    G    C        0      0        2 
  27  chr27_10321466     HPrz    G    C        0      0        2 
  27  chr27_10321466     ZBoe    G    C        0      0        2 
  27  chr27_10321466     ZGre    G    C      0.5      1        2 
  27  chr27_10321466     ZHar    G    C        0      0        2 
  27  chr27_10321466   Sample    G    C        0      0        2 
  27  chr27_10323507     AAsi    A    C        0      0        2 
  27  chr27_10323507     AKia    A    C        0      0        2 
  27  chr27_10323507     AOna    A    C        0      0        2 
  27  chr27_10323507     ASom    A    C        0      0        2 
  27  chr27_10323507     HCab    A    C        0      0        2 
  27  chr27_10323507     HPrz    A    C        0      0        2 
  27  chr27_10323507     ZBoe    A    C        0      0        2 
  27  chr27_10323507     ZGre    A    C        0      0        2 
  27  chr27_10323507     ZHar    A    C      0.5      1        2 
  27  chr27_10323507   Sample    A    C        0      0        2 
  27  chr27_10323879     AAsi    T    G      0.5      1        2 
  27  chr27_10323879     AKia    T    G        0      0        2 
  27  chr27_10323879     AOna    T    G        0      0        2 
  27  chr27_10323879     ASom    T    G        0      0        2 
  27  chr27_10323879     HCab    T    G        0      0        2 
  27  chr27_10323879     HPrz    T    G        0      0        2 
  27  chr27_10323879     ZBoe    T    G        0      0        2 
  27  chr27_10323879     ZGre    T    G        0      0        2 
  27  chr27_10323879     ZHar    T    G        0      0        2 
  27  chr27_10323879   Sample    T    G        0      0        2 
  27  chr27_10329926     AAsi    T    G        0      0        2 
  27  chr27_10329926     AKia    T    G        0      0        2 
  27  chr27_10329926     AOna    T    G        0      0        2 
  27  chr27_10329926     ASom    T    G        0      0        2 
  27  chr27_10329926     HCab    T    G      0.5      1        2 
  27  chr27_10329926     HPrz    T    G      0.5      1        2 
  27  chr27_10329926     ZBoe    T    G        0      0        2 
  27  chr27_10329926     ZGre    T    G        0      0        2 
  27  chr27_10329926     ZHar    T    G        0      0        2 
  27  chr27_10329926   Sample    T    G        0      0        2 
  27  chr27_10351993     AAsi    C    A        0      0        2 
  27  chr27_10351993     AKia    C    A        0      0        2 
  27  chr27_10351993     AOna    C    A        0      0        2 
  27  chr27_10351993     ASom    C    A        0      0        2 
  27  chr27_10351993     HCab    C    A        1      2        2 
  27  chr27_10351993     HPrz    C    A        1      2        2 
  27  chr27_10351993     ZBoe    C    A        0      0        2 
  27  chr27_10351993     ZGre    C    A        0      0        2 
  27  chr27_10351993     ZHar    C    A        0      0        2 
  27  chr27_10351993   Sample    C    A        0      0        2 
  27  chr27_10402924     AAsi    G    C        0      0        2 
  27  chr27_10402924     AKia    G    C        0      0        2 
  27  chr27_10402924     AOna    G    C        0      0        2 
  27  chr27_10402924     ASom    G    C        0      0        2 
  27  chr27_10402924     HCab    G    C        0      0        2 
  27  chr27_10402924     HPrz    G    C        0      0        2 
  27  chr27_10402924     ZBoe    G    C      0.5      1        2 
  27  chr27_10402924     ZGre    G    C        0      0        2 
  27  chr27_10402924     ZHar    G    C        0      0        2 
  27  chr27_10402924   Sample    G    C        0      0        2 
  27  chr27_10423480     AAsi    T    A        0      0        2 
  27  chr27_10423480     AKia    T    A        0      0        2 
  27  chr27_10423480     AOna    T    A        0      0        2 
  27  chr27_10423480     ASom    T    A        0      0        2 
  27  chr27_10423480     HCab    T    A        0      0        2 
  27  chr27_10423480     HPrz    T    A        0      0        2 
  27  chr27_10423480     ZBoe    T    A        0      0        2 
  27  chr27_10423480     ZGre    T    A        1      2        2 
  27  chr27_10423480     ZHar    T    A        0      0        2 
  27  chr27_10423480   Sample    T    A        0      0        2 
  27  chr27_10445605     AAsi    T    G        0      0        2 
  27  chr27_10445605     AKia    T    G        0      0        2 
  27  chr27_10445605     AOna    T    G        0      0        2 
  27  chr27_10445605     ASom    T    G        0      0        2 
  27  chr27_10445605     HCab    T    G        0      0        2 
  27  chr27_10445605     HPrz    T    G        0      0        2 
  27  chr27_10445605     ZBoe    T    G      0.5      1        2 
  27  chr27_10445605     ZGre    T    G        0      0        2 
  27  chr27_10445605     ZHar    T    G        0      0        2 
  27  chr27_10445605   Sample    T    G        0      0        2 
  27  chr27_10454163     AAsi    C    G        0      0        2 
  27  chr27_10454163     AKia    C    G        0      0        2 
  27  chr27_10454163     AOna    C    G        0      0        2 
  27  chr27_10454163     ASom    C    G        0      0        2 
  27  chr27_10454163     HCab    C    G        0      0        2 
  27  chr27_10454163     HPrz    C    G        0      0        2 
  27  chr27_10454163     ZBoe    C    G        0      0        2 
  27  chr27_10454163     ZGre    C    G        0      0        2 
  27  chr27_10454163     ZHar    C    G        1      2        2 
  27  chr27_10454163   Sample    C    G        0      0        2 
  27  chr27_10525077     AAsi    A    C        0      0        2 
  27  chr27_10525077     AKia    A    C        0      0        2 
  27  chr27_10525077     AOna    A    C        0      0        2 
  27  chr27_10525077     ASom    A    C        0      0        2 
  27  chr27_10525077     HCab    A    C        0      0        2 
  27  chr27_10525077     HPrz    A    C        0      0        2 
  27  chr27_10525077     ZBoe    A    C        1      2        2 
  27  chr27_10525077     ZGre    A    C        1      2        2 
  27  chr27_10525077     ZHar    A    C        1      2        2 
  27  chr27_10525077   Sample    A    C        0      0        2 
  27  chr27_10537604     AAsi    A    C        0      0        2 
  27  chr27_10537604     AKia    A    C        0      0        2 
  27  chr27_10537604     AOna    A    C        0      0        2 
  27  chr27_10537604     ASom    A    C        0      0        2 
  27  chr27_10537604     HCab    A    C        0      0        2 
  27  chr27_10537604     HPrz    A    C        0      0        2 
  27  chr27_10537604     ZBoe    A    C      0.5      1        2 
  27  chr27_10537604     ZGre    A    C        0      0        2 
  27  chr27_10537604     ZHar    A    C        0      0        2 
  27  chr27_10537604   Sample    A    C        0      0        2 
  27  chr27_10540117     AAsi    A    C        0      0        2 
  27  chr27_10540117     AKia    A    C        0      0        2 
  27  chr27_10540117     AOna    A    C        0      0        2 
  27  chr27_10540117     ASom    A    C        0      0        2 
  27  chr27_10540117     HCab    A    C        0      0        2 
  27  chr27_10540117     HPrz    A    C      0.5      1        2 
  27  chr27_10540117     ZBoe    A    C        0      0        2 
  27  chr27_10540117     ZGre    A    C        0      0        2 
  27  chr27_10540117     ZHar    A    C        0      0        2 
  27  chr27_10540117   Sample    A    C        0      0        2 
  27  chr27_10540930     AAsi    G    C        0      0        2 
  27  chr27_10540930     AKia    G    C        0      0        2 
  27  chr27_10540930     AOna    G    C        0      0        2 
  27  chr27_10540930     ASom    G    C        0      0        2 
  27  chr27_10540930     HCab    G    C        0      0        2 
  27  chr27_10540930     HPrz    G    C      0.5      1        2 
  27  chr27_10540930     ZBoe    G    C        0      0        2 
  27  chr27_10540930     ZGre    G    C        0      0        2 
  27  chr27_10540930     ZHar    G    C        0      0        2 
  27  chr27_10540930   Sample    G    C        0      0        2 
  27  chr27_10552082     AAsi    A    C        0      0        2 
  27  chr27_10552082     AKia    A    C        0      0        2 
  27  chr27_10552082     AOna    A    C        0      0        2 
  27  chr27_10552082     ASom    A    C        0      0        2 
  27  chr27_10552082     HCab    A    C        1      2        2 
  27  chr27_10552082     HPrz    A    C        1      2        2 
  27  chr27_10552082     ZBoe    A    C        0      0        2 
  27  chr27_10552082     ZGre    A    C        0      0        2 
  27  chr27_10552082     ZHar    A    C        0      0        2 
  27  chr27_10552082   Sample    A    C        0      0        2 
  27  chr27_10560661     AAsi    G    C        0      0        2 
  27  chr27_10560661     AKia    G    C        0      0        2 
  27  chr27_10560661     AOna    G    C        0      0        2 
  27  chr27_10560661     ASom    G    C        0      0        2 
  27  chr27_10560661     HCab    G    C        0      0        2 
  27  chr27_10560661     HPrz    G    C        0      0        2 
  27  chr27_10560661     ZBoe    G    C        0      0        2 
  27  chr27_10560661     ZGre    G    C        1      2        2 
  27  chr27_10560661     ZHar    G    C        0      0        2 
  27  chr27_10560661   Sample    G    C        0      0        2 
  27  chr27_10575543     AAsi    G    T        0      0        2 
  27  chr27_10575543     AKia    G    T        0      0        2 
  27  chr27_10575543     AOna    G    T        0      0        2 
  27  chr27_10575543     ASom    G    T        0      0        2 
  27  chr27_10575543     HCab    G    T        0      0        2 
  27  chr27_10575543     HPrz    G    T        0      0        2 
  27  chr27_10575543     ZBoe    G    T      0.5      1        2 
  27  chr27_10575543     ZGre    G    T        0      0        2 
  27  chr27_10575543     ZHar    G    T        0      0        2 
  27  chr27_10575543   Sample    G    T        0      0        2 
  27  chr27_10610209     AAsi    A    C        0      0        2 
  27  chr27_10610209     AKia    A    C        0      0        2 
  27  chr27_10610209     AOna    A    C        0      0        2 
  27  chr27_10610209     ASom    A    C        0      0        2 
  27  chr27_10610209     HCab    A    C      0.5      1        2 
  27  chr27_10610209     HPrz    A    C        0      0        2 
  27  chr27_10610209     ZBoe    A    C        0      0        2 
  27  chr27_10610209     ZGre    A    C        0      0        2 
  27  chr27_10610209     ZHar    A    C        0      0        2 
  27  chr27_10610209   Sample    A    C        0      0        2 
  27  chr27_10612606     AAsi    A    T        0      0        2 
  27  chr27_10612606     AKia    A    T        1      2        2 
  27  chr27_10612606     AOna    A    T        0      0        2 
  27  chr27_10612606     ASom    A    T        0      0        2 
  27  chr27_10612606     HCab    A    T        1      2        2 
  27  chr27_10612606     HPrz    A    T        1      2        2 
  27  chr27_10612606     ZBoe    A    T        0      0        2 
  27  chr27_10612606     ZGre    A    T        0      0        2 
  27  chr27_10612606     ZHar    A    T        0      0        2 
  27  chr27_10612606   Sample    A    T        0      0        2 
  27  chr27_10613784     AAsi    C    G        0      0        2 
  27  chr27_10613784     AKia    C    G        0      0        2 
  27  chr27_10613784     AOna    C    G        0      0        2 
  27  chr27_10613784     ASom    C    G        0      0        2 
  27  chr27_10613784     HCab    C    G        0      0        2 
  27  chr27_10613784     HPrz    C    G        0      0        2 
  27  chr27_10613784     ZBoe    C    G        0      0        2 
  27  chr27_10613784     ZGre    C    G        0      0        2 
  27  chr27_10613784     ZHar    C    G        1      2        2 
  27  chr27_10613784   Sample    C    G        0      0        2 
  27  chr27_10651484     AAsi    C    G        0      0        2 
  27  chr27_10651484     AKia    C    G        0      0        2 
  27  chr27_10651484     AOna    C    G        1      2        2 
  27  chr27_10651484     ASom    C    G        0      0        2 
  27  chr27_10651484     HCab    C    G        0      0        2 
  27  chr27_10651484     HPrz    C    G        0      0        2 
  27  chr27_10651484     ZBoe    C    G        0      0        2 
  27  chr27_10651484     ZGre    C    G        0      0        2 
  27  chr27_10651484     ZHar    C    G        0      0        2 
  27  chr27_10651484   Sample    C    G        0      0        2 
  27  chr27_10660186     AAsi    A    C        0      0        2 
  27  chr27_10660186     AKia    A    C        0      0        2 
  27  chr27_10660186     AOna    A    C        0      0        2 
  27  chr27_10660186     ASom    A    C        0      0        2 
  27  chr27_10660186     HCab    A    C        1      2        2 
  27  chr27_10660186     HPrz    A    C        1      2        2 
  27  chr27_10660186     ZBoe    A    C        0      0        2 
  27  chr27_10660186     ZGre    A    C        0      0        2 
  27  chr27_10660186     ZHar    A    C        0      0        2 
  27  chr27_10660186   Sample    A    C        0      0        2 
  27  chr27_10682253     AAsi    C    G        0      0        2 
  27  chr27_10682253     AKia    C    G        0      0        2 
  27  chr27_10682253     AOna    C    G        0      0        2 
  27  chr27_10682253     ASom    C    G        0      0        2 
  27  chr27_10682253     HCab    C    G        1      2        2 
  27  chr27_10682253     HPrz    C    G        1      2        2 
  27  chr27_10682253     ZBoe    C    G        0      0        2 
  27  chr27_10682253     ZGre    C    G        0      0        2 
  27  chr27_10682253     ZHar    C    G        0      0        2 
  27  chr27_10682253   Sample    C    G        0      0        2 
  27  chr27_10700722     AAsi    A    T        0      0        2 
  27  chr27_10700722     AKia    A    T        1      2        2 
  27  chr27_10700722     AOna    A    T        1      2        2 
  27  chr27_10700722     ASom    A    T        0      0        2 
  27  chr27_10700722     HCab    A    T        0      0        2 
  27  chr27_10700722     HPrz    A    T        0      0        2 
  27  chr27_10700722     ZBoe    A    T        0      0        2 
  27  chr27_10700722     ZGre    A    T        0      0        2 
  27  chr27_10700722     ZHar    A    T        0      0        2 
  27  chr27_10700722   Sample    A    T        0      0        2 
  27  chr27_10704293     AAsi    G    C        0      0        2 
  27  chr27_10704293     AKia    G    C        0      0        2 
  27  chr27_10704293     AOna    G    C        0      0        2 
  27  chr27_10704293     ASom    G    C        0      0        2 
  27  chr27_10704293     HCab    G    C        0      0        2 
  27  chr27_10704293     HPrz    G    C        1      2        2 
  27  chr27_10704293     ZBoe    G    C        0      0        2 
  27  chr27_10704293     ZGre    G    C        0      0        2 
  27  chr27_10704293     ZHar    G    C        0      0        2 
  27  chr27_10704293   Sample    G    C        0      0        2 
  27  chr27_10723640     AAsi    C    G        0      0        2 
  27  chr27_10723640     AKia    C    G        0      0        2 
  27  chr27_10723640     AOna    C    G        0      0        2 
  27  chr27_10723640     ASom    C    G        0      0        2 
  27  chr27_10723640     HCab    C    G        1      2        2 
  27  chr27_10723640     HPrz    C    G        1      2        2 
  27  chr27_10723640     ZBoe    C    G        0      0        2 
  27  chr27_10723640     ZGre    C    G        0      0        2 
  27  chr27_10723640     ZHar    C    G        0      0        2 
  27  chr27_10723640   Sample    C    G        0      0        2 
  27  chr27_10746194     AAsi    A    C      0.5      1        2 
  27  chr27_10746194     AKia    A    C        0      0        2 
  27  chr27_10746194     AOna    A    C        0      0        2 
  27  chr27_10746194     ASom    A    C        0      0        2 
  27  chr27_10746194     HCab    A    C        0      0        2 
  27  chr27_10746194     HPrz    A    C        0      0        2 
  27  chr27_10746194     ZBoe    A    C        0      0        2 
  27  chr27_10746194     ZGre    A    C        0      0        2 
  27  chr27_10746194     ZHar    A    C        0      0        2 
  27  chr27_10746194   Sample    A    C        0      0        2 
  27  chr27_10764136     AAsi    C    G        0      0        2 
  27  chr27_10764136     AKia    C    G        0      0        2 
  27  chr27_10764136     AOna    C    G        0      0        2 
  27  chr27_10764136     ASom    C    G        0      0        2 
  27  chr27_10764136     HCab    C    G      0.5      1        2 
  27  chr27_10764136     HPrz    C    G        0      0        2 
  27  chr27_10764136     ZBoe    C    G        0      0        2 
  27  chr27_10764136     ZGre    C    G        0      0        2 
  27  chr27_10764136     ZHar    C    G        0      0        2 
  27  chr27_10764136   Sample    C    G        0      0        2 
  27  chr27_10769210     AAsi    T    G      0.5      1        2 
  27  chr27_10769210     AKia    T    G        0      0        2 
  27  chr27_10769210     AOna    T    G        0      0        2 
  27  chr27_10769210     ASom    T    G        0      0        2 
  27  chr27_10769210     HCab    T    G        0      0        2 
  27  chr27_10769210     HPrz    T    G        0      0        2 
  27  chr27_10769210     ZBoe    T    G        0      0        2 
  27  chr27_10769210     ZGre    T    G        0      0        2 
  27  chr27_10769210     ZHar    T    G        0      0        2 
  27  chr27_10769210   Sample    T    G        0      0        2 
  27  chr27_10786558     AAsi    A    C        0      0        2 
  27  chr27_10786558     AKia    A    C        0      0        2 
  27  chr27_10786558     AOna    A    C        0      0        2 
  27  chr27_10786558     ASom    A    C        0      0        2 
  27  chr27_10786558     HCab    A    C        1      2        2 
  27  chr27_10786558     HPrz    A    C        1      2        2 
  27  chr27_10786558     ZBoe    A    C        0      0        2 
  27  chr27_10786558     ZGre    A    C        0      0        2 
  27  chr27_10786558     ZHar    A    C        0      0        2 
  27  chr27_10786558   Sample    A    C        0      0        2 
  27  chr27_10863004     AAsi    T    G        0      0        2 
  27  chr27_10863004     AKia    T    G        0      0        2 
  27  chr27_10863004     AOna    T    G        0      0        2 
  27  chr27_10863004     ASom    T    G      0.5      1        2 
  27  chr27_10863004     HCab    T    G        0      0        2 
  27  chr27_10863004     HPrz    T    G        0      0        2 
  27  chr27_10863004     ZBoe    T    G        0      0        2 
  27  chr27_10863004     ZGre    T    G        0      0        2 
  27  chr27_10863004     ZHar    T    G        0      0        2 
  27  chr27_10863004   Sample    T    G        1      2        2 
  27  chr27_10868111     AAsi    C    A        0      0        2 
  27  chr27_10868111     AKia    C    A        0      0        2 
  27  chr27_10868111     AOna    C    A        0      0        2 
  27  chr27_10868111     ASom    C    A        0      0        2 
  27  chr27_10868111     HCab    C    A        0      0        2 
  27  chr27_10868111     HPrz    C    A        0      0        2 
  27  chr27_10868111     ZBoe    C    A        0      0        2 
  27  chr27_10868111     ZGre    C    A      0.5      1        2 
  27  chr27_10868111     ZHar    C    A        0      0        2 
  27  chr27_10868111   Sample    C    A        0      0        2 
  27  chr27_10870783     AAsi    A    T        0      0        2 
  27  chr27_10870783     AKia    A    T      0.5      1        2 
  27  chr27_10870783     AOna    A    T        0      0        2 
  27  chr27_10870783     ASom    A    T        0      0        2 
  27  chr27_10870783     HCab    A    T        0      0        2 
  27  chr27_10870783     HPrz    A    T        1      2        2 
  27  chr27_10870783     ZBoe    A    T        0      0        2 
  27  chr27_10870783     ZGre    A    T        0      0        2 
  27  chr27_10870783     ZHar    A    T        0      0        2 
  27  chr27_10870783   Sample    A    T        0      0        2 
  27  chr27_10873345     AAsi    C    A        0      0        2 
  27  chr27_10873345     AKia    C    A      0.5      1        2 
  27  chr27_10873345     AOna    C    A        0      0        2 
  27  chr27_10873345     ASom    C    A        0      0        2 
  27  chr27_10873345     HCab    C    A        0      0        2 
  27  chr27_10873345     HPrz    C    A        0      0        2 
  27  chr27_10873345     ZBoe    C    A        0      0        2 
  27  chr27_10873345     ZGre    C    A        0      0        2 
  27  chr27_10873345     ZHar    C    A        0      0        2 
  27  chr27_10873345   Sample    C    A        0      0        2 
  27  chr27_10875654     AAsi    G    T        0      0        2 
  27  chr27_10875654     AKia    G    T      0.5      1        2 
  27  chr27_10875654     AOna    G    T        0      0        2 
  27  chr27_10875654     ASom    G    T        0      0        2 
  27  chr27_10875654     HCab    G    T        0      0        2 
  27  chr27_10875654     HPrz    G    T        0      0        2 
  27  chr27_10875654     ZBoe    G    T        0      0        2 
  27  chr27_10875654     ZGre    G    T        0      0        2 
  27  chr27_10875654     ZHar    G    T        0      0        2 
  27  chr27_10875654   Sample    G    T        0      0        2 
  27  chr27_10880905     AAsi    A    T        0      0        2 
  27  chr27_10880905     AKia    A    T        0      0        2 
  27  chr27_10880905     AOna    A    T        0      0        2 
  27  chr27_10880905     ASom    A    T        0      0        2 
  27  chr27_10880905     HCab    A    T        1      2        2 
  27  chr27_10880905     HPrz    A    T        1      2        2 
  27  chr27_10880905     ZBoe    A    T        0      0        2 
  27  chr27_10880905     ZGre    A    T        0      0        2 
  27  chr27_10880905     ZHar    A    T        0      0        2 
  27  chr27_10880905   Sample    A    T        0      0        2 
  27  chr27_10883677     AAsi    C    A        0      0        2 
  27  chr27_10883677     AKia    C    A        0      0        2 
  27  chr27_10883677     AOna    C    A        0      0        2 
  27  chr27_10883677     ASom    C    A        1      2        2 
  27  chr27_10883677     HCab    C    A        0      0        2 
  27  chr27_10883677     HPrz    C    A        0      0        2 
  27  chr27_10883677     ZBoe    C    A        0      0        2 
  27  chr27_10883677     ZGre    C    A        0      0        2 
  27  chr27_10883677     ZHar    C    A        0      0        2 
  27  chr27_10883677   Sample    C    A        0      0        2 
  27  chr27_10894759     AAsi    A    C      0.5      1        2 
  27  chr27_10894759     AKia    A    C        0      0        2 
  27  chr27_10894759     AOna    A    C        0      0        2 
  27  chr27_10894759     ASom    A    C        1      2        2 
  27  chr27_10894759     HCab    A    C        0      0        2 
  27  chr27_10894759     HPrz    A    C        0      0        2 
  27  chr27_10894759     ZBoe    A    C        0      0        2 
  27  chr27_10894759     ZGre    A    C        0      0        2 
  27  chr27_10894759     ZHar    A    C        0      0        2 
  27  chr27_10894759   Sample    A    C        1      2        2 
  27  chr27_10897815     AAsi    A    C        0      0        2 
  27  chr27_10897815     AKia    A    C        0      0        2 
  27  chr27_10897815     AOna    A    C        0      0        2 
  27  chr27_10897815     ASom    A    C        0      0        2 
  27  chr27_10897815     HCab    A    C        0      0        2 
  27  chr27_10897815     HPrz    A    C        0      0        2 
  27  chr27_10897815     ZBoe    A    C      0.5      1        2 
  27  chr27_10897815     ZGre    A    C        0      0        2 
  27  chr27_10897815     ZHar    A    C        0      0        2 
  27  chr27_10897815   Sample    A    C        0      0        2 
  27  chr27_10902545     AAsi    C    A        0      0        2 
  27  chr27_10902545     AKia    C    A        0      0        2 
  27  chr27_10902545     AOna    C    A        0      0        2 
  27  chr27_10902545     ASom    C    A        0      0        2 
  27  chr27_10902545     HCab    C    A        0      0        2 
  27  chr27_10902545     HPrz    C    A        0      0        2 
  27  chr27_10902545     ZBoe    C    A        0      0        2 
  27  chr27_10902545     ZGre    C    A        0      0        2 
  27  chr27_10902545     ZHar    C    A        1      2        2 
  27  chr27_10902545   Sample    C    A        0      0        2 
  27  chr27_10905400     AAsi    C    A        0      0        2 
  27  chr27_10905400     AKia    C    A        0      0        2 
  27  chr27_10905400     AOna    C    A        0      0        2 
  27  chr27_10905400     ASom    C    A        0      0        2 
  27  chr27_10905400     HCab    C    A        0      0        2 
  27  chr27_10905400     HPrz    C    A        0      0        2 
  27  chr27_10905400     ZBoe    C    A        0      0        2 
  27  chr27_10905400     ZGre    C    A        0      0        2 
  27  chr27_10905400     ZHar    C    A        1      2        2 
  27  chr27_10905400   Sample    C    A        0      0        2 
  27  chr27_10964534     AAsi    T    G        0      0        2 
  27  chr27_10964534     AKia    T    G        0      0        2 
  27  chr27_10964534     AOna    T    G        0      0        2 
  27  chr27_10964534     ASom    T    G        1      2        2 
  27  chr27_10964534     HCab    T    G        0      0        2 
  27  chr27_10964534     HPrz    T    G        0      0        2 
  27  chr27_10964534     ZBoe    T    G        0      0        2 
  27  chr27_10964534     ZGre    T    G        0      0        2 
  27  chr27_10964534     ZHar    T    G        0      0        2 
  27  chr27_10964534   Sample    T    G        0      0        2 
  27  chr27_10982564     AAsi    C    G        0      0        2 
  27  chr27_10982564     AKia    C    G        0      0        2 
  27  chr27_10982564     AOna    C    G        0      0        2 
  27  chr27_10982564     ASom    C    G        0      0        2 
  27  chr27_10982564     HCab    C    G        1      2        2 
  27  chr27_10982564     HPrz    C    G        1      2        2 
  27  chr27_10982564     ZBoe    C    G        0      0        2 
  27  chr27_10982564     ZGre    C    G        0      0        2 
  27  chr27_10982564     ZHar    C    G        0      0        2 
  27  chr27_10982564   Sample    C    G        0      0        2 
  27  chr27_10983399     AAsi    C    A        0      0        2 
  27  chr27_10983399     AKia    C    A        0      0        2 
  27  chr27_10983399     AOna    C    A        0      0        2 
  27  chr27_10983399     ASom    C    A        0      0        2 
  27  chr27_10983399     HCab    C    A        0      0        2 
  27  chr27_10983399     HPrz    C    A        0      0        2 
  27  chr27_10983399     ZBoe    C    A      0.5      1        2 
  27  chr27_10983399     ZGre    C    A        0      0        2 
  27  chr27_10983399     ZHar    C    A        0      0        2 
  27  chr27_10983399   Sample    C    A        0      0        2 
  27  chr27_10983801     AAsi    C    G        0      0        2 
  27  chr27_10983801     AKia    C    G        0      0        2 
  27  chr27_10983801     AOna    C    G        0      0        2 
  27  chr27_10983801     ASom    C    G        0      0        2 
  27  chr27_10983801     HCab    C    G        0      0        2 
  27  chr27_10983801     HPrz    C    G        0      0        2 
  27  chr27_10983801     ZBoe    C    G      0.5      1        2 
  27  chr27_10983801     ZGre    C    G        0      0        2 
  27  chr27_10983801     ZHar    C    G        0      0        2 
  27  chr27_10983801   Sample    C    G        0      0        2 
  27  chr27_10991883     AAsi    G    C        0      0        2 
  27  chr27_10991883     AKia    G    C        0      0        2 
  27  chr27_10991883     AOna    G    C        0      0        2 
  27  chr27_10991883     ASom    G    C        0      0        2 
  27  chr27_10991883     HCab    G    C        0      0        2 
  27  chr27_10991883     HPrz    G    C        0      0        2 
  27  chr27_10991883     ZBoe    G    C      0.5      1        2 
  27  chr27_10991883     ZGre    G    C        0      0        2 
  27  chr27_10991883     ZHar    G    C        0      0        2 
  27  chr27_10991883   Sample    G    C        0      0        2 
  27  chr27_11005837     AAsi    T    G        0      0        2 
  27  chr27_11005837     AKia    T    G        0      0        2 
  27  chr27_11005837     AOna    T    G        0      0        2 
  27  chr27_11005837     ASom    T    G        0      0        2 
  27  chr27_11005837     HCab    T    G        1      2        2 
  27  chr27_11005837     HPrz    T    G        1      2        2 
  27  chr27_11005837     ZBoe    T    G        0      0        2 
  27  chr27_11005837     ZGre    T    G        0      0        2 
  27  chr27_11005837     ZHar    T    G        0      0        2 
  27  chr27_11005837   Sample    T    G        0      0        2 
  27  chr27_11029586     AAsi    T    A        0      0        2 
  27  chr27_11029586     AKia    T    A        0      0        2 
  27  chr27_11029586     AOna    T    A        0      0        2 
  27  chr27_11029586     ASom    T    A        0      0        2 
  27  chr27_11029586     HCab    T    A        1      2        2 
  27  chr27_11029586     HPrz    T    A        1      2        2 
  27  chr27_11029586     ZBoe    T    A        0      0        2 
  27  chr27_11029586     ZGre    T    A        0      0        2 
  27  chr27_11029586     ZHar    T    A        0      0        2 
  27  chr27_11029586   Sample    T    A        0      0        2 
  27  chr27_11066829     AAsi    T    A        0      0        2 
  27  chr27_11066829     AKia    T    A        0      0        2 
  27  chr27_11066829     AOna    T    A        0      0        2 
  27  chr27_11066829     ASom    T    A        0      0        2 
  27  chr27_11066829     HCab    T    A        1      2        2 
  27  chr27_11066829     HPrz    T    A        1      2        2 
  27  chr27_11066829     ZBoe    T    A        0      0        2 
  27  chr27_11066829     ZGre    T    A        0      0        2 
  27  chr27_11066829     ZHar    T    A        0      0        2 
  27  chr27_11066829   Sample    T    A        0      0        2 
  27  chr27_11070033     AAsi    C    A        0      0        2 
  27  chr27_11070033     AKia    C    A        0      0        2 
  27  chr27_11070033     AOna    C    A        0      0        2 
  27  chr27_11070033     ASom    C    A        0      0        2 
  27  chr27_11070033     HCab    C    A        1      2        2 
  27  chr27_11070033     HPrz    C    A        1      2        2 
  27  chr27_11070033     ZBoe    C    A        0      0        2 
  27  chr27_11070033     ZGre    C    A        0      0        2 
  27  chr27_11070033     ZHar    C    A        0      0        2 
  27  chr27_11070033   Sample    C    A        0      0        2 
  27  chr27_11080721     AAsi    G    T        0      0        2 
  27  chr27_11080721     AKia    G    T        0      0        2 
  27  chr27_11080721     AOna    G    T        0      0        2 
  27  chr27_11080721     ASom    G    T        0      0        2 
  27  chr27_11080721     HCab    G    T        0      0        2 
  27  chr27_11080721     HPrz    G    T        0      0        2 
  27  chr27_11080721     ZBoe    G    T      0.5      1        2 
  27  chr27_11080721     ZGre    G    T        0      0        2 
  27  chr27_11080721     ZHar    G    T        0      0        2 
  27  chr27_11080721   Sample    G    T        0      0        2 
  27  chr27_11099897     AAsi    A    C        0      0        2 
  27  chr27_11099897     AKia    A    C        0      0        2 
  27  chr27_11099897     AOna    A    C        0      0        2 
  27  chr27_11099897     ASom    A    C      0.5      1        2 
  27  chr27_11099897     HCab    A    C        0      0        2 
  27  chr27_11099897     HPrz    A    C        0      0        2 
  27  chr27_11099897     ZBoe    A    C        0      0        2 
  27  chr27_11099897     ZGre    A    C        0      0        2 
  27  chr27_11099897     ZHar    A    C        0      0        2 
  27  chr27_11099897   Sample    A    C        0      0        2 
  27  chr27_11101179     AAsi    C    G        0      0        2 
  27  chr27_11101179     AKia    C    G        0      0        2 
  27  chr27_11101179     AOna    C    G        0      0        2 
  27  chr27_11101179     ASom    C    G        0      0        2 
  27  chr27_11101179     HCab    C    G        0      0        2 
  27  chr27_11101179     HPrz    C    G        0      0        2 
  27  chr27_11101179     ZBoe    C    G      0.5      1        2 
  27  chr27_11101179     ZGre    C    G        0      0        2 
  27  chr27_11101179     ZHar    C    G        0      0        2 
  27  chr27_11101179   Sample    C    G        0      0        2 
  27  chr27_11106053     AAsi    G    C        0      0        2 
  27  chr27_11106053     AKia    G    C        0      0        2 
  27  chr27_11106053     AOna    G    C        0      0        2 
  27  chr27_11106053     ASom    G    C      0.5      1        2 
  27  chr27_11106053     HCab    G    C        0      0        2 
  27  chr27_11106053     HPrz    G    C        0      0        2 
  27  chr27_11106053     ZBoe    G    C        0      0        2 
  27  chr27_11106053     ZGre    G    C        0      0        2 
  27  chr27_11106053     ZHar    G    C        0      0        2 
  27  chr27_11106053   Sample    G    C        0      0        2 
  27  chr27_11126175     AAsi    C    A        0      0        2 
  27  chr27_11126175     AKia    C    A      0.5      1        2 
  27  chr27_11126175     AOna    C    A      0.5      1        2 
  27  chr27_11126175     ASom    C    A        0      0        2 
  27  chr27_11126175     HCab    C    A        0      0        2 
  27  chr27_11126175     HPrz    C    A        0      0        2 
  27  chr27_11126175     ZBoe    C    A        0      0        2 
  27  chr27_11126175     ZGre    C    A        0      0        2 
  27  chr27_11126175     ZHar    C    A        0      0        2 
  27  chr27_11126175   Sample    C    A        0      0        2 
  27  chr27_11137310     AAsi    A    C        0      0        2 
  27  chr27_11137310     AKia    A    C        0      0        2 
  27  chr27_11137310     AOna    A    C        0      0        2 
  27  chr27_11137310     ASom    A    C        0      0        2 
  27  chr27_11137310     HCab    A    C        1      2        2 
  27  chr27_11137310     HPrz    A    C        1      2        2 
  27  chr27_11137310     ZBoe    A    C        0      0        2 
  27  chr27_11137310     ZGre    A    C        0      0        2 
  27  chr27_11137310     ZHar    A    C        0      0        2 
  27  chr27_11137310   Sample    A    C        0      0        2 
  27  chr27_11141727     AAsi    C    A        0      0        2 
  27  chr27_11141727     AKia    C    A        0      0        2 
  27  chr27_11141727     AOna    C    A        0      0        2 
  27  chr27_11141727     ASom    C    A        0      0        2 
  27  chr27_11141727     HCab    C    A        1      2        2 
  27  chr27_11141727     HPrz    C    A        1      2        2 
  27  chr27_11141727     ZBoe    C    A        0      0        2 
  27  chr27_11141727     ZGre    C    A        0      0        2 
  27  chr27_11141727     ZHar    C    A        0      0        2 
  27  chr27_11141727   Sample    C    A        0      0        2 
  27  chr27_11160499     AAsi    G    T        0      0        2 
  27  chr27_11160499     AKia    G    T        0      0        2 
  27  chr27_11160499     AOna    G    T        0      0        2 
  27  chr27_11160499     ASom    G    T        0      0        2 
  27  chr27_11160499     HCab    G    T        0      0        2 
  27  chr27_11160499     HPrz    G    T        0      0        2 
  27  chr27_11160499     ZBoe    G    T        0      0        2 
  27  chr27_11160499     ZGre    G    T        1      2        2 
  27  chr27_11160499     ZHar    G    T        0      0        2 
  27  chr27_11160499   Sample    G    T        0      0        2 
  27  chr27_11175428     AAsi    T    A        0      0        2 
  27  chr27_11175428     AKia    T    A      0.5      1        2 
  27  chr27_11175428     AOna    T    A        0      0        2 
  27  chr27_11175428     ASom    T    A        0      0        2 
  27  chr27_11175428     HCab    T    A        0      0        2 
  27  chr27_11175428     HPrz    T    A        0      0        2 
  27  chr27_11175428     ZBoe    T    A        0      0        2 
  27  chr27_11175428     ZGre    T    A        0      0        2 
  27  chr27_11175428     ZHar    T    A        0      0        2 
  27  chr27_11175428   Sample    T    A        0      0        2 
  27  chr27_11181656     AAsi    G    C        0      0        2 
  27  chr27_11181656     AKia    G    C        1      2        2 
  27  chr27_11181656     AOna    G    C        0      0        2 
  27  chr27_11181656     ASom    G    C        0      0        2 
  27  chr27_11181656     HCab    G    C        0      0        2 
  27  chr27_11181656     HPrz    G    C        0      0        2 
  27  chr27_11181656     ZBoe    G    C        0      0        2 
  27  chr27_11181656     ZGre    G    C        0      0        2 
  27  chr27_11181656     ZHar    G    C        0      0        2 
  27  chr27_11181656   Sample    G    C        0      0        2 
  27  chr27_11186649     AAsi    C    A        0      0        2 
  27  chr27_11186649     AKia    C    A        0      0        2 
  27  chr27_11186649     AOna    C    A        0      0        2 
  27  chr27_11186649     ASom    C    A        0      0        2 
  27  chr27_11186649     HCab    C    A        1      2        2 
  27  chr27_11186649     HPrz    C    A        1      2        2 
  27  chr27_11186649     ZBoe    C    A        0      0        2 
  27  chr27_11186649     ZGre    C    A        0      0        2 
  27  chr27_11186649     ZHar    C    A        0      0        2 
  27  chr27_11186649   Sample    C    A        0      0        2 
  27  chr27_11209766     AAsi    C    G        0      0        2 
  27  chr27_11209766     AKia    C    G        0      0        2 
  27  chr27_11209766     AOna    C    G        0      0        2 
  27  chr27_11209766     ASom    C    G        0      0        2 
  27  chr27_11209766     HCab    C    G        0      0        2 
  27  chr27_11209766     HPrz    C    G        0      0        2 
  27  chr27_11209766     ZBoe    C    G        0      0        2 
  27  chr27_11209766     ZGre    C    G        0      0        2 
  27  chr27_11209766     ZHar    C    G      0.5      1        2 
  27  chr27_11209766   Sample    C    G        0      0        2 
  27  chr27_11213993     AAsi    A    T        0      0        2 
  27  chr27_11213993     AKia    A    T        0      0        2 
  27  chr27_11213993     AOna    A    T        0      0        2 
  27  chr27_11213993     ASom    A    T        0      0        2 
  27  chr27_11213993     HCab    A    T      0.5      1        2 
  27  chr27_11213993     HPrz    A    T      0.5      1        2 
  27  chr27_11213993     ZBoe    A    T        0      0        2 
  27  chr27_11213993     ZGre    A    T        0      0        2 
  27  chr27_11213993     ZHar    A    T        0      0        2 
  27  chr27_11213993   Sample    A    T        0      0        2 
  27  chr27_11219457     AAsi    C    G        0      0        2 
  27  chr27_11219457     AKia    C    G        0      0        2 
  27  chr27_11219457     AOna    C    G        0      0        2 
  27  chr27_11219457     ASom    C    G        0      0        2 
  27  chr27_11219457     HCab    C    G        1      2        2 
  27  chr27_11219457     HPrz    C    G        1      2        2 
  27  chr27_11219457     ZBoe    C    G        0      0        2 
  27  chr27_11219457     ZGre    C    G        0      0        2 
  27  chr27_11219457     ZHar    C    G        0      0        2 
  27  chr27_11219457   Sample    C    G        0      0        2 
  27  chr27_11235550     AAsi    T    A        0      0        2 
  27  chr27_11235550     AKia    T    A        0      0        2 
  27  chr27_11235550     AOna    T    A      0.5      1        2 
  27  chr27_11235550     ASom    T    A        0      0        2 
  27  chr27_11235550     HCab    T    A        0      0        2 
  27  chr27_11235550     HPrz    T    A        0      0        2 
  27  chr27_11235550     ZBoe    T    A        0      0        2 
  27  chr27_11235550     ZGre    T    A        0      0        2 
  27  chr27_11235550     ZHar    T    A        0      0        2 
  27  chr27_11235550   Sample    T    A        0      0        2 
  27  chr27_11239124     AAsi    C    A        0      0        2 
  27  chr27_11239124     AKia    C    A        1      2        2 
  27  chr27_11239124     AOna    C    A        1      2        2 
  27  chr27_11239124     ASom    C    A        0      0        2 
  27  chr27_11239124     HCab    C    A        0      0        2 
  27  chr27_11239124     HPrz    C    A        0      0        2 
  27  chr27_11239124     ZBoe    C    A        0      0        2 
  27  chr27_11239124     ZGre    C    A        0      0        2 
  27  chr27_11239124     ZHar    C    A        0      0        2 
  27  chr27_11239124   Sample    C    A        0      0        2 
  27  chr27_11247775     AAsi    A    C        1      2        2 
  27  chr27_11247775     AKia    A    C        0      0        2 
  27  chr27_11247775     AOna    A    C        0      0        2 
  27  chr27_11247775     ASom    A    C        0      0        2 
  27  chr27_11247775     HCab    A    C        0      0        2 
  27  chr27_11247775     HPrz    A    C        0      0        2 
  27  chr27_11247775     ZBoe    A    C        0      0        2 
  27  chr27_11247775     ZGre    A    C        0      0        2 
  27  chr27_11247775     ZHar    A    C        0      0        2 
  27  chr27_11247775   Sample    A    C        1      2        2 
  27  chr27_11261150     AAsi    A    T        0      0        2 
  27  chr27_11261150     AKia    A    T        0      0        2 
  27  chr27_11261150     AOna    A    T        0      0        2 
  27  chr27_11261150     ASom    A    T        0      0        2 
  27  chr27_11261150     HCab    A    T        1      2        2 
  27  chr27_11261150     HPrz    A    T        1      2        2 
  27  chr27_11261150     ZBoe    A    T        0      0        2 
  27  chr27_11261150     ZGre    A    T        0      0        2 
  27  chr27_11261150     ZHar    A    T        0      0        2 
  27  chr27_11261150   Sample    A    T        0      0        2 
  27  chr27_11266530     AAsi    T    A        0      0        2 
  27  chr27_11266530     AKia    T    A        0      0        2 
  27  chr27_11266530     AOna    T    A        0      0        2 
  27  chr27_11266530     ASom    T    A        0      0        2 
  27  chr27_11266530     HCab    T    A        1      2        2 
  27  chr27_11266530     HPrz    T    A        1      2        2 
  27  chr27_11266530     ZBoe    T    A        0      0        2 
  27  chr27_11266530     ZGre    T    A        0      0        2 
  27  chr27_11266530     ZHar    T    A        0      0        2 
  27  chr27_11266530   Sample    T    A        0      0        2 
  27  chr27_11269389     AAsi    C    G        0      0        2 
  27  chr27_11269389     AKia    C    G        0      0        2 
  27  chr27_11269389     AOna    C    G        0      0        2 
  27  chr27_11269389     ASom    C    G      0.5      1        2 
  27  chr27_11269389     HCab    C    G        0      0        2 
  27  chr27_11269389     HPrz    C    G        0      0        2 
  27  chr27_11269389     ZBoe    C    G        0      0        2 
  27  chr27_11269389     ZGre    C    G        0      0        2 
  27  chr27_11269389     ZHar    C    G        0      0        2 
  27  chr27_11269389   Sample    C    G        0      0        2 
  27  chr27_11272168     AAsi    A    C        0      0        2 
  27  chr27_11272168     AKia    A    C        0      0        2 
  27  chr27_11272168     AOna    A    C        0      0        2 
  27  chr27_11272168     ASom    A    C        0      0        2 
  27  chr27_11272168     HCab    A    C        1      2        2 
  27  chr27_11272168     HPrz    A    C        1      2        2 
  27  chr27_11272168     ZBoe    A    C        0      0        2 
  27  chr27_11272168     ZGre    A    C        0      0        2 
  27  chr27_11272168     ZHar    A    C        0      0        2 
  27  chr27_11272168   Sample    A    C        0      0        2 
  27  chr27_11276458     AAsi    T    G        0      0        2 
  27  chr27_11276458     AKia    T    G        0      0        2 
  27  chr27_11276458     AOna    T    G        0      0        2 
  27  chr27_11276458     ASom    T    G        0      0        2 
  27  chr27_11276458     HCab    T    G        0      0        2 
  27  chr27_11276458     HPrz    T    G        0      0        2 
  27  chr27_11276458     ZBoe    T    G      0.5      1        2 
  27  chr27_11276458     ZGre    T    G        0      0        2 
  27  chr27_11276458     ZHar    T    G        0      0        2 
  27  chr27_11276458   Sample    T    G        0      0        2 
  27  chr27_11278771     AAsi    G    T        0      0        2 
  27  chr27_11278771     AKia    G    T        0      0        2 
  27  chr27_11278771     AOna    G    T        0      0        2 
  27  chr27_11278771     ASom    G    T        0      0        2 
  27  chr27_11278771     HCab    G    T        0      0        2 
  27  chr27_11278771     HPrz    G    T        0      0        2 
  27  chr27_11278771     ZBoe    G    T        0      0        2 
  27  chr27_11278771     ZGre    G    T        1      2        2 
  27  chr27_11278771     ZHar    G    T        0      0        2 
  27  chr27_11278771   Sample    G    T        0      0        2 
  27  chr27_11310549     AAsi    C    G        0      0        2 
  27  chr27_11310549     AKia    C    G        0      0        2 
  27  chr27_11310549     AOna    C    G        0      0        2 
  27  chr27_11310549     ASom    C    G        0      0        2 
  27  chr27_11310549     HCab    C    G        1      2        2 
  27  chr27_11310549     HPrz    C    G        1      2        2 
  27  chr27_11310549     ZBoe    C    G        0      0        2 
  27  chr27_11310549     ZGre    C    G        0      0        2 
  27  chr27_11310549     ZHar    C    G        0      0        2 
  27  chr27_11310549   Sample    C    G        0      0        2 
  27  chr27_11311889     AAsi    T    A        0      0        2 
  27  chr27_11311889     AKia    T    A        0      0        2 
  27  chr27_11311889     AOna    T    A        0      0        2 
  27  chr27_11311889     ASom    T    A        0      0        2 
  27  chr27_11311889     HCab    T    A        0      0        2 
  27  chr27_11311889     HPrz    T    A        0      0        2 
  27  chr27_11311889     ZBoe    T    A      0.5      1        2 
  27  chr27_11311889     ZGre    T    A        0      0        2 
  27  chr27_11311889     ZHar    T    A        0      0        2 
  27  chr27_11311889   Sample    T    A        0      0        2 
  27  chr27_11313121     AAsi    G    T        0      0        2 
  27  chr27_11313121     AKia    G    T        1      2        2 
  27  chr27_11313121     AOna    G    T      0.5      1        2 
  27  chr27_11313121     ASom    G    T        0      0        2 
  27  chr27_11313121     HCab    G    T        0      0        2 
  27  chr27_11313121     HPrz    G    T        0      0        2 
  27  chr27_11313121     ZBoe    G    T        0      0        2 
  27  chr27_11313121     ZGre    G    T        0      0        2 
  27  chr27_11313121     ZHar    G    T        0      0        2 
  27  chr27_11313121   Sample    G    T        0      0        2 
  27  chr27_11316006     AAsi    G    T        1      2        2 
  27  chr27_11316006     AKia    G    T        0      0        2 
  27  chr27_11316006     AOna    G    T        0      0        2 
  27  chr27_11316006     ASom    G    T        0      0        2 
  27  chr27_11316006     HCab    G    T        0      0        2 
  27  chr27_11316006     HPrz    G    T        0      0        2 
  27  chr27_11316006     ZBoe    G    T        0      0        2 
  27  chr27_11316006     ZGre    G    T        0      0        2 
  27  chr27_11316006     ZHar    G    T        0      0        2 
  27  chr27_11316006   Sample    G    T        0      0        2 
  27  chr27_11324442     AAsi    G    T        1      2        2 
  27  chr27_11324442     AKia    G    T        0      0        2 
  27  chr27_11324442     AOna    G    T        0      0        2 
  27  chr27_11324442     ASom    G    T        1      2        2 
  27  chr27_11324442     HCab    G    T        0      0        2 
  27  chr27_11324442     HPrz    G    T        0      0        2 
  27  chr27_11324442     ZBoe    G    T        0      0        2 
  27  chr27_11324442     ZGre    G    T        0      0        2 
  27  chr27_11324442     ZHar    G    T        0      0        2 
  27  chr27_11324442   Sample    G    T        1      2        2 
  27  chr27_11333630     AAsi    C    G        0      0        2 
  27  chr27_11333630     AKia    C    G        0      0        2 
  27  chr27_11333630     AOna    C    G      0.5      1        2 
  27  chr27_11333630     ASom    C    G        0      0        2 
  27  chr27_11333630     HCab    C    G        0      0        2 
  27  chr27_11333630     HPrz    C    G        0      0        2 
  27  chr27_11333630     ZBoe    C    G        0      0        2 
  27  chr27_11333630     ZGre    C    G        0      0        2 
  27  chr27_11333630     ZHar    C    G        0      0        2 
  27  chr27_11333630   Sample    C    G        0      0        2 
  27  chr27_11342206     AAsi    G    C        0      0        2 
  27  chr27_11342206     AKia    G    C        0      0        2 
  27  chr27_11342206     AOna    G    C        0      0        2 
  27  chr27_11342206     ASom    G    C        0      0        2 
  27  chr27_11342206     HCab    G    C        0      0        2 
  27  chr27_11342206     HPrz    G    C        0      0        2 
  27  chr27_11342206     ZBoe    G    C      0.5      1        2 
  27  chr27_11342206     ZGre    G    C        0      0        2 
  27  chr27_11342206     ZHar    G    C        0      0        2 
  27  chr27_11342206   Sample    G    C        0      0        2 
  27  chr27_11349280     AAsi    T    A        0      0        2 
  27  chr27_11349280     AKia    T    A        0      0        2 
  27  chr27_11349280     AOna    T    A        0      0        2 
  27  chr27_11349280     ASom    T    A        0      0        2 
  27  chr27_11349280     HCab    T    A        1      2        2 
  27  chr27_11349280     HPrz    T    A        1      2        2 
  27  chr27_11349280     ZBoe    T    A        0      0        2 
  27  chr27_11349280     ZGre    T    A        0      0        2 
  27  chr27_11349280     ZHar    T    A        0      0        2 
  27  chr27_11349280   Sample    T    A        0      0        2 
  27  chr27_11364079     AAsi    C    A        0      0        2 
  27  chr27_11364079     AKia    C    A        0      0        2 
  27  chr27_11364079     AOna    C    A      0.5      1        2 
  27  chr27_11364079     ASom    C    A        0      0        2 
  27  chr27_11364079     HCab    C    A        0      0        2 
  27  chr27_11364079     HPrz    C    A        0      0        2 
  27  chr27_11364079     ZBoe    C    A        0      0        2 
  27  chr27_11364079     ZGre    C    A        0      0        2 
  27  chr27_11364079     ZHar    C    A        0      0        2 
  27  chr27_11364079   Sample    C    A        0      0        2 
  27  chr27_11364251     AAsi    C    G        0      0        2 
  27  chr27_11364251     AKia    C    G        0      0        2 
  27  chr27_11364251     AOna    C    G        0      0        2 
  27  chr27_11364251     ASom    C    G        0      0        2 
  27  chr27_11364251     HCab    C    G        1      2        2 
  27  chr27_11364251     HPrz    C    G        1      2        2 
  27  chr27_11364251     ZBoe    C    G        0      0        2 
  27  chr27_11364251     ZGre    C    G        0      0        2 
  27  chr27_11364251     ZHar    C    G        0      0        2 
  27  chr27_11364251   Sample    C    G        0      0        2 
  27  chr27_11392827     AAsi    G    T        1      2        2 
  27  chr27_11392827     AKia    G    T        0      0        2 
  27  chr27_11392827     AOna    G    T        0      0        2 
  27  chr27_11392827     ASom    G    T      0.5      1        2 
  27  chr27_11392827     HCab    G    T        0      0        2 
  27  chr27_11392827     HPrz    G    T        0      0        2 
  27  chr27_11392827     ZBoe    G    T        0      0        2 
  27  chr27_11392827     ZGre    G    T        0      0        2 
  27  chr27_11392827     ZHar    G    T        0      0        2 
  27  chr27_11392827   Sample    G    T        1      2        2 
  27  chr27_11399570     AAsi    A    T        0      0        2 
  27  chr27_11399570     AKia    A    T        0      0        2 
  27  chr27_11399570     AOna    A    T        0      0        2 
  27  chr27_11399570     ASom    A    T        0      0        2 
  27  chr27_11399570     HCab    A    T        0      0        2 
  27  chr27_11399570     HPrz    A    T        0      0        2 
  27  chr27_11399570     ZBoe    A    T        1      2        2 
  27  chr27_11399570     ZGre    A    T        0      0        2 
  27  chr27_11399570     ZHar    A    T        0      0        2 
  27  chr27_11399570   Sample    A    T        0      0        2 
  27  chr27_11447569     AAsi    C    A        0      0        2 
  27  chr27_11447569     AKia    C    A        0      0        2 
  27  chr27_11447569     AOna    C    A        0      0        2 
  27  chr27_11447569     ASom    C    A      0.5      1        2 
  27  chr27_11447569     HCab    C    A        0      0        2 
  27  chr27_11447569     HPrz    C    A        0      0        2 
  27  chr27_11447569     ZBoe    C    A        0      0        2 
  27  chr27_11447569     ZGre    C    A        0      0        2 
  27  chr27_11447569     ZHar    C    A        0      0        2 
  27  chr27_11447569   Sample    C    A        0      0        2 
  27  chr27_11459312     AAsi    C    G        0      0        2 
  27  chr27_11459312     AKia    C    G        0      0        2 
  27  chr27_11459312     AOna    C    G        0      0        2 
  27  chr27_11459312     ASom    C    G        0      0        2 
  27  chr27_11459312     HCab    C    G        1      2        2 
  27  chr27_11459312     HPrz    C    G        1      2        2 
  27  chr27_11459312     ZBoe    C    G        0      0        2 
  27  chr27_11459312     ZGre    C    G        0      0        2 
  27  chr27_11459312     ZHar    C    G        0      0        2 
  27  chr27_11459312   Sample    C    G        1      2        2 
  27  chr27_11473809     AAsi    C    G        1      2        2 
  27  chr27_11473809     AKia    C    G        0      0        2 
  27  chr27_11473809     AOna    C    G        0      0        2 
  27  chr27_11473809     ASom    C    G      0.5      1        2 
  27  chr27_11473809     HCab    C    G        0      0        2 
  27  chr27_11473809     HPrz    C    G        0      0        2 
  27  chr27_11473809     ZBoe    C    G        0      0        2 
  27  chr27_11473809     ZGre    C    G        0      0        2 
  27  chr27_11473809     ZHar    C    G        0      0        2 
  27  chr27_11473809   Sample    C    G        1      2        2 
  27  chr27_11480478     AAsi    G    T        0      0        2 
  27  chr27_11480478     AKia    G    T        0      0        2 
  27  chr27_11480478     AOna    G    T        0      0        2 
  27  chr27_11480478     ASom    G    T        0      0        2 
  27  chr27_11480478     HCab    G    T        1      2        2 
  27  chr27_11480478     HPrz    G    T        1      2        2 
  27  chr27_11480478     ZBoe    G    T        0      0        2 
  27  chr27_11480478     ZGre    G    T        0      0        2 
  27  chr27_11480478     ZHar    G    T        0      0        2 
  27  chr27_11480478   Sample    G    T        0      0        2 
  27  chr27_11491411     AAsi    C    A        0      0        2 
  27  chr27_11491411     AKia    C    A        0      0        2 
  27  chr27_11491411     AOna    C    A        0      0        2 
  27  chr27_11491411     ASom    C    A        0      0        2 
  27  chr27_11491411     HCab    C    A        0      0        2 
  27  chr27_11491411     HPrz    C    A        0      0        2 
  27  chr27_11491411     ZBoe    C    A        1      2        2 
  27  chr27_11491411     ZGre    C    A        0      0        2 
  27  chr27_11491411     ZHar    C    A        0      0        2 
  27  chr27_11491411   Sample    C    A        0      0        2 
  27  chr27_11510659     AAsi    C    A        0      0        2 
  27  chr27_11510659     AKia    C    A        0      0        2 
  27  chr27_11510659     AOna    C    A        0      0        2 
  27  chr27_11510659     ASom    C    A        0      0        2 
  27  chr27_11510659     HCab    C    A        0      0        2 
  27  chr27_11510659     HPrz    C    A        0      0        2 
  27  chr27_11510659     ZBoe    C    A      0.5      1        2 
  27  chr27_11510659     ZGre    C    A        0      0        2 
  27  chr27_11510659     ZHar    C    A        0      0        2 
  27  chr27_11510659   Sample    C    A        0      0        2 
  27  chr27_11520980     AAsi    A    C        0      0        2 
  27  chr27_11520980     AKia    A    C        0      0        2 
  27  chr27_11520980     AOna    A    C        0      0        2 
  27  chr27_11520980     ASom    A    C        0      0        2 
  27  chr27_11520980     HCab    A    C        1      2        2 
  27  chr27_11520980     HPrz    A    C        1      2        2 
  27  chr27_11520980     ZBoe    A    C        0      0        2 
  27  chr27_11520980     ZGre    A    C        0      0        2 
  27  chr27_11520980     ZHar    A    C        0      0        2 
  27  chr27_11520980   Sample    A    C        0      0        2 
  27  chr27_11526357     AAsi    A    T        0      0        2 
  27  chr27_11526357     AKia    A    T        0      0        2 
  27  chr27_11526357     AOna    A    T        0      0        2 
  27  chr27_11526357     ASom    A    T        0      0        2 
  27  chr27_11526357     HCab    A    T        0      0        2 
  27  chr27_11526357     HPrz    A    T        0      0        2 
  27  chr27_11526357     ZBoe    A    T      0.5      1        2 
  27  chr27_11526357     ZGre    A    T        0      0        2 
  27  chr27_11526357     ZHar    A    T        0      0        2 
  27  chr27_11526357   Sample    A    T        0      0        2 
  27  chr27_11533924     AAsi    G    C        0      0        2 
  27  chr27_11533924     AKia    G    C        0      0        2 
  27  chr27_11533924     AOna    G    C        0      0        2 
  27  chr27_11533924     ASom    G    C        0      0        2 
  27  chr27_11533924     HCab    G    C      0.5      1        2 
  27  chr27_11533924     HPrz    G    C        0      0        2 
  27  chr27_11533924     ZBoe    G    C        0      0        2 
  27  chr27_11533924     ZGre    G    C        0      0        2 
  27  chr27_11533924     ZHar    G    C        0      0        2 
  27  chr27_11533924   Sample    G    C        0      0        2 
  27  chr27_11554794     AAsi    A    C        0      0        2 
  27  chr27_11554794     AKia    A    C        0      0        2 
  27  chr27_11554794     AOna    A    C        0      0        2 
  27  chr27_11554794     ASom    A    C        0      0        2 
  27  chr27_11554794     HCab    A    C        1      2        2 
  27  chr27_11554794     HPrz    A    C        1      2        2 
  27  chr27_11554794     ZBoe    A    C        0      0        2 
  27  chr27_11554794     ZGre    A    C        0      0        2 
  27  chr27_11554794     ZHar    A    C        0      0        2 
  27  chr27_11554794   Sample    A    C        0      0        2 
  27  chr27_11573665     AAsi    T    G        0      0        2 
  27  chr27_11573665     AKia    T    G        0      0        2 
  27  chr27_11573665     AOna    T    G        1      2        2 
  27  chr27_11573665     ASom    T    G        0      0        2 
  27  chr27_11573665     HCab    T    G        0      0        2 
  27  chr27_11573665     HPrz    T    G        0      0        2 
  27  chr27_11573665     ZBoe    T    G        0      0        2 
  27  chr27_11573665     ZGre    T    G        0      0        2 
  27  chr27_11573665     ZHar    T    G        0      0        2 
  27  chr27_11573665   Sample    T    G        0      0        2 
  27  chr27_11577812     AAsi    A    C        0      0        2 
  27  chr27_11577812     AKia    A    C        0      0        2 
  27  chr27_11577812     AOna    A    C        0      0        2 
  27  chr27_11577812     ASom    A    C        0      0        2 
  27  chr27_11577812     HCab    A    C        0      0        2 
  27  chr27_11577812     HPrz    A    C        0      0        2 
  27  chr27_11577812     ZBoe    A    C        0      0        2 
  27  chr27_11577812     ZGre    A    C        1      2        2 
  27  chr27_11577812     ZHar    A    C        0      0        2 
  27  chr27_11577812   Sample    A    C        0      0        2 
  27  chr27_11592029     AAsi    C    A        0      0        2 
  27  chr27_11592029     AKia    C    A        0      0        2 
  27  chr27_11592029     AOna    C    A        0      0        2 
  27  chr27_11592029     ASom    C    A        0      0        2 
  27  chr27_11592029     HCab    C    A        0      0        2 
  27  chr27_11592029     HPrz    C    A        0      0        2 
  27  chr27_11592029     ZBoe    C    A        1      2        2 
  27  chr27_11592029     ZGre    C    A        1      2        2 
  27  chr27_11592029     ZHar    C    A        1      2        2 
  27  chr27_11592029   Sample    C    A        0      0        2 
  27  chr27_11595386     AAsi    C    G        0      0        2 
  27  chr27_11595386     AKia    C    G        0      0        2 
  27  chr27_11595386     AOna    C    G        0      0        2 
  27  chr27_11595386     ASom    C    G        0      0        2 
  27  chr27_11595386     HCab    C    G        0      0        2 
  27  chr27_11595386     HPrz    C    G        0      0        2 
  27  chr27_11595386     ZBoe    C    G        0      0        2 
  27  chr27_11595386     ZGre    C    G        0      0        2 
  27  chr27_11595386     ZHar    C    G        1      2        2 
  27  chr27_11595386   Sample    C    G        0      0        2 
  27  chr27_11598556     AAsi    C    G        1      2        2 
  27  chr27_11598556     AKia    C    G        0      0        2 
  27  chr27_11598556     AOna    C    G        0      0        2 
  27  chr27_11598556     ASom    C    G        1      2        2 
  27  chr27_11598556     HCab    C    G        0      0        2 
  27  chr27_11598556     HPrz    C    G        0      0        2 
  27  chr27_11598556     ZBoe    C    G        0      0        2 
  27  chr27_11598556     ZGre    C    G        0      0        2 
  27  chr27_11598556     ZHar    C    G        0      0        2 
  27  chr27_11598556   Sample    C    G        1      2        2 
  27  chr27_11599179     AAsi    G    C        0      0        2 
  27  chr27_11599179     AKia    G    C        0      0        2 
  27  chr27_11599179     AOna    G    C        0      0        2 
  27  chr27_11599179     ASom    G    C        0      0        2 
  27  chr27_11599179     HCab    G    C        0      0        2 
  27  chr27_11599179     HPrz    G    C        0      0        2 
  27  chr27_11599179     ZBoe    G    C      0.5      1        2 
  27  chr27_11599179     ZGre    G    C        0      0        2 
  27  chr27_11599179     ZHar    G    C        0      0        2 
  27  chr27_11599179   Sample    G    C        0      0        2 
  27  chr27_11631334     AAsi    T    G        0      0        2 
  27  chr27_11631334     AKia    T    G        0      0        2 
  27  chr27_11631334     AOna    T    G        0      0        2 
  27  chr27_11631334     ASom    T    G        0      0        2 
  27  chr27_11631334     HCab    T    G        1      2        2 
  27  chr27_11631334     HPrz    T    G        1      2        2 
  27  chr27_11631334     ZBoe    T    G        0      0        2 
  27  chr27_11631334     ZGre    T    G        0      0        2 
  27  chr27_11631334     ZHar    T    G        0      0        2 
  27  chr27_11631334   Sample    T    G        0      0        2 
  27  chr27_11649036     AAsi    C    G        0      0        2 
  27  chr27_11649036     AKia    C    G        0      0        2 
  27  chr27_11649036     AOna    C    G        0      0        2 
  27  chr27_11649036     ASom    C    G        0      0        2 
  27  chr27_11649036     HCab    C    G        0      0        2 
  27  chr27_11649036     HPrz    C    G        0      0        2 
  27  chr27_11649036     ZBoe    C    G        1      2        2 
  27  chr27_11649036     ZGre    C    G        0      0        2 
  27  chr27_11649036     ZHar    C    G        0      0        2 
  27  chr27_11649036   Sample    C    G        0      0        2 
  27  chr27_11737787     AAsi    A    C        0      0        2 
  27  chr27_11737787     AKia    A    C        0      0        2 
  27  chr27_11737787     AOna    A    C        0      0        2 
  27  chr27_11737787     ASom    A    C        0      0        2 
  27  chr27_11737787     HCab    A    C        0      0        2 
  27  chr27_11737787     HPrz    A    C        0      0        2 
  27  chr27_11737787     ZBoe    A    C        0      0        2 
  27  chr27_11737787     ZGre    A    C        0      0        2 
  27  chr27_11737787     ZHar    A    C        1      2        2 
  27  chr27_11737787   Sample    A    C        0      0        2 
  27  chr27_11742597     AAsi    A    C        0      0        2 
  27  chr27_11742597     AKia    A    C      0.5      1        2 
  27  chr27_11742597     AOna    A    C        0      0        2 
  27  chr27_11742597     ASom    A    C        0      0        2 
  27  chr27_11742597     HCab    A    C        0      0        2 
  27  chr27_11742597     HPrz    A    C        0      0        2 
  27  chr27_11742597     ZBoe    A    C        0      0        2 
  27  chr27_11742597     ZGre    A    C        0      0        2 
  27  chr27_11742597     ZHar    A    C        0      0        2 
  27  chr27_11742597   Sample    A    C        0      0        2 
  27  chr27_11766199     AAsi    A    C        0      0        2 
  27  chr27_11766199     AKia    A    C        0      0        2 
  27  chr27_11766199     AOna    A    C        0      0        2 
  27  chr27_11766199     ASom    A    C        0      0        2 
  27  chr27_11766199     HCab    A    C        1      2        2 
  27  chr27_11766199     HPrz    A    C        1      2        2 
  27  chr27_11766199     ZBoe    A    C        0      0        2 
  27  chr27_11766199     ZGre    A    C        0      0        2 
  27  chr27_11766199     ZHar    A    C        0      0        2 
  27  chr27_11766199   Sample    A    C        0      0        2 
  27  chr27_11785694     AAsi    A    T        1      2        2 
  27  chr27_11785694     AKia    A    T        0      0        2 
  27  chr27_11785694     AOna    A    T        0      0        2 
  27  chr27_11785694     ASom    A    T      0.5      1        2 
  27  chr27_11785694     HCab    A    T        0      0        2 
  27  chr27_11785694     HPrz    A    T        0      0        2 
  27  chr27_11785694     ZBoe    A    T        0      0        2 
  27  chr27_11785694     ZGre    A    T        0      0        2 
  27  chr27_11785694     ZHar    A    T        0      0        2 
  27  chr27_11785694   Sample    A    T        1      2        2 
  27  chr27_11787007     AAsi    C    A        0      0        2 
  27  chr27_11787007     AKia    C    A        1      2        2 
  27  chr27_11787007     AOna    C    A        1      2        2 
  27  chr27_11787007     ASom    C    A        0      0        2 
  27  chr27_11787007     HCab    C    A        0      0        2 
  27  chr27_11787007     HPrz    C    A        0      0        2 
  27  chr27_11787007     ZBoe    C    A        0      0        2 
  27  chr27_11787007     ZGre    C    A        0      0        2 
  27  chr27_11787007     ZHar    C    A        0      0        2 
  27  chr27_11787007   Sample    C    A        0      0        2 
  27  chr27_11792752     AAsi    C    A        0      0        2 
  27  chr27_11792752     AKia    C    A        0      0        2 
  27  chr27_11792752     AOna    C    A        0      0        2 
  27  chr27_11792752     ASom    C    A        0      0        2 
  27  chr27_11792752     HCab    C    A        1      2        2 
  27  chr27_11792752     HPrz    C    A        1      2        2 
  27  chr27_11792752     ZBoe    C    A        0      0        2 
  27  chr27_11792752     ZGre    C    A        0      0        2 
  27  chr27_11792752     ZHar    C    A        0      0        2 
  27  chr27_11792752   Sample    C    A        0      0        2 
  27  chr27_11802864     AAsi    C    G        0      0        2 
  27  chr27_11802864     AKia    C    G        0      0        2 
  27  chr27_11802864     AOna    C    G        0      0        2 
  27  chr27_11802864     ASom    C    G        0      0        2 
  27  chr27_11802864     HCab    C    G        0      0        2 
  27  chr27_11802864     HPrz    C    G        0      0        2 
  27  chr27_11802864     ZBoe    C    G        0      0        2 
  27  chr27_11802864     ZGre    C    G        1      2        2 
  27  chr27_11802864     ZHar    C    G        0      0        2 
  27  chr27_11802864   Sample    C    G        0      0        2 
  27  chr27_11843732     AAsi    A    C        0      0        2 
  27  chr27_11843732     AKia    A    C        0      0        2 
  27  chr27_11843732     AOna    A    C        0      0        2 
  27  chr27_11843732     ASom    A    C        0      0        2 
  27  chr27_11843732     HCab    A    C      0.5      1        2 
  27  chr27_11843732     HPrz    A    C        0      0        2 
  27  chr27_11843732     ZBoe    A    C        0      0        2 
  27  chr27_11843732     ZGre    A    C        0      0        2 
  27  chr27_11843732     ZHar    A    C        0      0        2 
  27  chr27_11843732   Sample    A    C        0      0        2 
  27  chr27_11865681     AAsi    G    C        0      0        2 
  27  chr27_11865681     AKia    G    C        0      0        2 
  27  chr27_11865681     AOna    G    C        0      0        2 
  27  chr27_11865681     ASom    G    C        0      0        2 
  27  chr27_11865681     HCab    G    C        1      2        2 
  27  chr27_11865681     HPrz    G    C        1      2        2 
  27  chr27_11865681     ZBoe    G    C        0      0        2 
  27  chr27_11865681     ZGre    G    C        0      0        2 
  27  chr27_11865681     ZHar    G    C        0      0        2 
  27  chr27_11865681   Sample    G    C        0      0        2 
  27  chr27_11880491     AAsi    T    G        0      0        2 
  27  chr27_11880491     AKia    T    G        0      0        2 
  27  chr27_11880491     AOna    T    G        0      0        2 
  27  chr27_11880491     ASom    T    G        0      0        2 
  27  chr27_11880491     HCab    T    G        0      0        2 
  27  chr27_11880491     HPrz    T    G        0      0        2 
  27  chr27_11880491     ZBoe    T    G        1      2        2 
  27  chr27_11880491     ZGre    T    G        0      0        2 
  27  chr27_11880491     ZHar    T    G        0      0        2 
  27  chr27_11880491   Sample    T    G        0      0        2 
  27  chr27_11893882     AAsi    C    A        0      0        2 
  27  chr27_11893882     AKia    C    A      0.5      1        2 
  27  chr27_11893882     AOna    C    A        0      0        2 
  27  chr27_11893882     ASom    C    A        0      0        2 
  27  chr27_11893882     HCab    C    A        0      0        2 
  27  chr27_11893882     HPrz    C    A        0      0        2 
  27  chr27_11893882     ZBoe    C    A        0      0        2 
  27  chr27_11893882     ZGre    C    A        0      0        2 
  27  chr27_11893882     ZHar    C    A        0      0        2 
  27  chr27_11893882   Sample    C    A        0      0        2 
  27  chr27_11894259     AAsi    G    C        0      0        2 
  27  chr27_11894259     AKia    G    C        0      0        2 
  27  chr27_11894259     AOna    G    C        1      2        2 
  27  chr27_11894259     ASom    G    C        0      0        2 
  27  chr27_11894259     HCab    G    C        0      0        2 
  27  chr27_11894259     HPrz    G    C        0      0        2 
  27  chr27_11894259     ZBoe    G    C        0      0        2 
  27  chr27_11894259     ZGre    G    C        0      0        2 
  27  chr27_11894259     ZHar    G    C        0      0        2 
  27  chr27_11894259   Sample    G    C        0      0        2 
  27  chr27_11915289     AAsi    A    C        0      0        2 
  27  chr27_11915289     AKia    A    C        0      0        2 
  27  chr27_11915289     AOna    A    C        0      0        2 
  27  chr27_11915289     ASom    A    C        0      0        2 
  27  chr27_11915289     HCab    A    C        0      0        2 
  27  chr27_11915289     HPrz    A    C        0      0        2 
  27  chr27_11915289     ZBoe    A    C        0      0        2 
  27  chr27_11915289     ZGre    A    C        0      0        2 
  27  chr27_11915289     ZHar    A    C        1      2        2 
  27  chr27_11915289   Sample    A    C        0      0        2 
  27  chr27_11921705     AAsi    A    C        0      0        2 
  27  chr27_11921705     AKia    A    C      0.5      1        2 
  27  chr27_11921705     AOna    A    C        0      0        2 
  27  chr27_11921705     ASom    A    C        0      0        2 
  27  chr27_11921705     HCab    A    C        0      0        2 
  27  chr27_11921705     HPrz    A    C        0      0        2 
  27  chr27_11921705     ZBoe    A    C        0      0        2 
  27  chr27_11921705     ZGre    A    C        0      0        2 
  27  chr27_11921705     ZHar    A    C        0      0        2 
  27  chr27_11921705   Sample    A    C        0      0        2 
  27  chr27_11982232     AAsi    T    A        0      0        2 
  27  chr27_11982232     AKia    T    A        0      0        2 
  27  chr27_11982232     AOna    T    A        0      0        2 
  27  chr27_11982232     ASom    T    A        0      0        2 
  27  chr27_11982232     HCab    T    A        0      0        2 
  27  chr27_11982232     HPrz    T    A        0      0        2 
  27  chr27_11982232     ZBoe    T    A      0.5      1        2 
  27  chr27_11982232     ZGre    T    A        0      0        2 
  27  chr27_11982232     ZHar    T    A        0      0        2 
  27  chr27_11982232   Sample    T    A        0      0        2 
  27  chr27_11982744     AAsi    A    T        0      0        2 
  27  chr27_11982744     AKia    A    T        0      0        2 
  27  chr27_11982744     AOna    A    T        0      0        2 
  27  chr27_11982744     ASom    A    T        0      0        2 
  27  chr27_11982744     HCab    A    T        0      0        2 
  27  chr27_11982744     HPrz    A    T        0      0        2 
  27  chr27_11982744     ZBoe    A    T      0.5      1        2 
  27  chr27_11982744     ZGre    A    T        0      0        2 
  27  chr27_11982744     ZHar    A    T        0      0        2 
  27  chr27_11982744   Sample    A    T        0      0        2 
  27  chr27_11994420     AAsi    T    A        0      0        2 
  27  chr27_11994420     AKia    T    A        0      0        2 
  27  chr27_11994420     AOna    T    A        0      0        2 
  27  chr27_11994420     ASom    T    A        0      0        2 
  27  chr27_11994420     HCab    T    A        1      2        2 
  27  chr27_11994420     HPrz    T    A        1      2        2 
  27  chr27_11994420     ZBoe    T    A        0      0        2 
  27  chr27_11994420     ZGre    T    A        0      0        2 
  27  chr27_11994420     ZHar    T    A        0      0        2 
  27  chr27_11994420   Sample    T    A        0      0        2 
  27  chr27_11997396     AAsi    T    A        0      0        2 
  27  chr27_11997396     AKia    T    A        1      2        2 
  27  chr27_11997396     AOna    T    A        0      0        2 
  27  chr27_11997396     ASom    T    A        0      0        2 
  27  chr27_11997396     HCab    T    A        0      0        2 
  27  chr27_11997396     HPrz    T    A        0      0        2 
  27  chr27_11997396     ZBoe    T    A        1      2        2 
  27  chr27_11997396     ZGre    T    A        1      2        2 
  27  chr27_11997396     ZHar    T    A        1      2        2 
  27  chr27_11997396   Sample    T    A        0      0        2 
  27  chr27_12051175     AAsi    A    T        0      0        2 
  27  chr27_12051175     AKia    A    T        0      0        2 
  27  chr27_12051175     AOna    A    T      0.5      1        2 
  27  chr27_12051175     ASom    A    T        0      0        2 
  27  chr27_12051175     HCab    A    T        0      0        2 
  27  chr27_12051175     HPrz    A    T        0      0        2 
  27  chr27_12051175     ZBoe    A    T        0      0        2 
  27  chr27_12051175     ZGre    A    T        0      0        2 
  27  chr27_12051175     ZHar    A    T        0      0        2 
  27  chr27_12051175   Sample    A    T        0      0        2 
  27  chr27_12068231     AAsi    C    A        0      0        2 
  27  chr27_12068231     AKia    C    A        0      0        2 
  27  chr27_12068231     AOna    C    A        0      0        2 
  27  chr27_12068231     ASom    C    A        0      0        2 
  27  chr27_12068231     HCab    C    A        0      0        2 
  27  chr27_12068231     HPrz    C    A        0      0        2 
  27  chr27_12068231     ZBoe    C    A        0      0        2 
  27  chr27_12068231     ZGre    C    A        0      0        2 
  27  chr27_12068231     ZHar    C    A        1      2        2 
  27  chr27_12068231   Sample    C    A        0      0        2 
  27  chr27_12093921     AAsi    C    G        1      2        2 
  27  chr27_12093921     AKia    C    G        0      0        2 
  27  chr27_12093921     AOna    C    G        0      0        2 
  27  chr27_12093921     ASom    C    G        1      2        2 
  27  chr27_12093921     HCab    C    G        0      0        2 
  27  chr27_12093921     HPrz    C    G        0      0        2 
  27  chr27_12093921     ZBoe    C    G        0      0        2 
  27  chr27_12093921     ZGre    C    G        0      0        2 
  27  chr27_12093921     ZHar    C    G        0      0        2 
  27  chr27_12093921   Sample    C    G        0      0        2 
  27  chr27_12100216     AAsi    A    C        0      0        2 
  27  chr27_12100216     AKia    A    C        0      0        2 
  27  chr27_12100216     AOna    A    C      0.5      1        2 
  27  chr27_12100216     ASom    A    C        0      0        2 
  27  chr27_12100216     HCab    A    C        0      0        2 
  27  chr27_12100216     HPrz    A    C        0      0        2 
  27  chr27_12100216     ZBoe    A    C        0      0        2 
  27  chr27_12100216     ZGre    A    C        0      0        2 
  27  chr27_12100216     ZHar    A    C        0      0        2 
  27  chr27_12100216   Sample    A    C        0      0        2 
  27  chr27_12117650     AAsi    G    T        0      0        2 
  27  chr27_12117650     AKia    G    T        0      0        2 
  27  chr27_12117650     AOna    G    T        0      0        2 
  27  chr27_12117650     ASom    G    T        0      0        2 
  27  chr27_12117650     HCab    G    T        1      2        2 
  27  chr27_12117650     HPrz    G    T        1      2        2 
  27  chr27_12117650     ZBoe    G    T        0      0        2 
  27  chr27_12117650     ZGre    G    T        0      0        2 
  27  chr27_12117650     ZHar    G    T        0      0        2 
  27  chr27_12117650   Sample    G    T        0      0        2 
  27  chr27_12121756     AAsi    A    C        0      0        2 
  27  chr27_12121756     AKia    A    C        0      0        2 
  27  chr27_12121756     AOna    A    C        0      0        2 
  27  chr27_12121756     ASom    A    C        0      0        2 
  27  chr27_12121756     HCab    A    C        0      0        2 
  27  chr27_12121756     HPrz    A    C        0      0        2 
  27  chr27_12121756     ZBoe    A    C      0.5      1        2 
  27  chr27_12121756     ZGre    A    C        0      0        2 
  27  chr27_12121756     ZHar    A    C        0      0        2 
  27  chr27_12121756   Sample    A    C        0      0        2 
  27  chr27_12155100     AAsi    C    A        0      0        2 
  27  chr27_12155100     AKia    C    A        0      0        2 
  27  chr27_12155100     AOna    C    A        0      0        2 
  27  chr27_12155100     ASom    C    A        0      0        2 
  27  chr27_12155100     HCab    C    A        0      0        2 
  27  chr27_12155100     HPrz    C    A        0      0        2 
  27  chr27_12155100     ZBoe    C    A      0.5      1        2 
  27  chr27_12155100     ZGre    C    A        1      2        2 
  27  chr27_12155100     ZHar    C    A        1      2        2 
  27  chr27_12155100   Sample    C    A        0      0        2 
  27  chr27_12156416     AAsi    A    C        0      0        2 
  27  chr27_12156416     AKia    A    C        0      0        2 
  27  chr27_12156416     AOna    A    C        0      0        2 
  27  chr27_12156416     ASom    A    C        0      0        2 
  27  chr27_12156416     HCab    A    C        1      2        2 
  27  chr27_12156416     HPrz    A    C        1      2        2 
  27  chr27_12156416     ZBoe    A    C        0      0        2 
  27  chr27_12156416     ZGre    A    C        0      0        2 
  27  chr27_12156416     ZHar    A    C        0      0        2 
  27  chr27_12156416   Sample    A    C        0      0        2 
  27  chr27_12158297     AAsi    G    C        0      0        2 
  27  chr27_12158297     AKia    G    C        0      0        2 
  27  chr27_12158297     AOna    G    C        0      0        2 
  27  chr27_12158297     ASom    G    C      0.5      1        2 
  27  chr27_12158297     HCab    G    C        0      0        2 
  27  chr27_12158297     HPrz    G    C        0      0        2 
  27  chr27_12158297     ZBoe    G    C        0      0        2 
  27  chr27_12158297     ZGre    G    C        0      0        2 
  27  chr27_12158297     ZHar    G    C        0      0        2 
  27  chr27_12158297   Sample    G    C        0      0        2 
  27  chr27_12158660     AAsi    A    C        0      0        2 
  27  chr27_12158660     AKia    A    C        0      0        2 
  27  chr27_12158660     AOna    A    C        0      0        2 
  27  chr27_12158660     ASom    A    C        0      0        2 
  27  chr27_12158660     HCab    A    C        1      2        2 
  27  chr27_12158660     HPrz    A    C        1      2        2 
  27  chr27_12158660     ZBoe    A    C        0      0        2 
  27  chr27_12158660     ZGre    A    C        0      0        2 
  27  chr27_12158660     ZHar    A    C        0      0        2 
  27  chr27_12158660   Sample    A    C        0      0        2 
  27  chr27_12159980     AAsi    T    A        0      0        2 
  27  chr27_12159980     AKia    T    A        0      0        2 
  27  chr27_12159980     AOna    T    A        0      0        2 
  27  chr27_12159980     ASom    T    A        0      0        2 
  27  chr27_12159980     HCab    T    A        0      0        2 
  27  chr27_12159980     HPrz    T    A        0      0        2 
  27  chr27_12159980     ZBoe    T    A        0      0        2 
  27  chr27_12159980     ZGre    T    A      0.5      1        2 
  27  chr27_12159980     ZHar    T    A        0      0        2 
  27  chr27_12159980   Sample    T    A        0      0        2 
  27  chr27_12169024     AAsi    T    G        1      2        2 
  27  chr27_12169024     AKia    T    G        0      0        2 
  27  chr27_12169024     AOna    T    G        0      0        2 
  27  chr27_12169024     ASom    T    G        1      2        2 
  27  chr27_12169024     HCab    T    G        0      0        2 
  27  chr27_12169024     HPrz    T    G        0      0        2 
  27  chr27_12169024     ZBoe    T    G        0      0        2 
  27  chr27_12169024     ZGre    T    G        0      0        2 
  27  chr27_12169024     ZHar    T    G        0      0        2 
  27  chr27_12169024   Sample    T    G        1      2        2 
  27  chr27_12179844     AAsi    T    A        0      0        2 
  27  chr27_12179844     AKia    T    A        0      0        2 
  27  chr27_12179844     AOna    T    A        0      0        2 
  27  chr27_12179844     ASom    T    A        0      0        2 
  27  chr27_12179844     HCab    T    A        0      0        2 
  27  chr27_12179844     HPrz    T    A        0      0        2 
  27  chr27_12179844     ZBoe    T    A        0      0        2 
  27  chr27_12179844     ZGre    T    A        0      0        2 
  27  chr27_12179844     ZHar    T    A      0.5      1        2 
  27  chr27_12179844   Sample    T    A        0      0        2 
  27  chr27_12183420     AAsi    G    T      0.5      1        2 
  27  chr27_12183420     AKia    G    T        0      0        2 
  27  chr27_12183420     AOna    G    T        0      0        2 
  27  chr27_12183420     ASom    G    T        0      0        2 
  27  chr27_12183420     HCab    G    T        0      0        2 
  27  chr27_12183420     HPrz    G    T        0      0        2 
  27  chr27_12183420     ZBoe    G    T        0      0        2 
  27  chr27_12183420     ZGre    G    T        0      0        2 
  27  chr27_12183420     ZHar    G    T        0      0        2 
  27  chr27_12183420   Sample    G    T        0      0        2 
  27  chr27_12197106     AAsi    T    G        0      0        2 
  27  chr27_12197106     AKia    T    G        0      0        2 
  27  chr27_12197106     AOna    T    G        0      0        2 
  27  chr27_12197106     ASom    T    G        0      0        2 
  27  chr27_12197106     HCab    T    G        1      2        2 
  27  chr27_12197106     HPrz    T    G        1      2        2 
  27  chr27_12197106     ZBoe    T    G        0      0        2 
  27  chr27_12197106     ZGre    T    G        0      0        2 
  27  chr27_12197106     ZHar    T    G        0      0        2 
  27  chr27_12197106   Sample    T    G        0      0        2 
  27  chr27_12211243     AAsi    T    G        0      0        2 
  27  chr27_12211243     AKia    T    G      0.5      1        2 
  27  chr27_12211243     AOna    T    G        0      0        2 
  27  chr27_12211243     ASom    T    G        0      0        2 
  27  chr27_12211243     HCab    T    G        0      0        2 
  27  chr27_12211243     HPrz    T    G        0      0        2 
  27  chr27_12211243     ZBoe    T    G        0      0        2 
  27  chr27_12211243     ZGre    T    G        0      0        2 
  27  chr27_12211243     ZHar    T    G        0      0        2 
  27  chr27_12211243   Sample    T    G        0      0        2 
  27  chr27_12227175     AAsi    C    A        0      0        2 
  27  chr27_12227175     AKia    C    A        0      0        2 
  27  chr27_12227175     AOna    C    A        0      0        2 
  27  chr27_12227175     ASom    C    A        0      0        2 
  27  chr27_12227175     HCab    C    A        0      0        2 
  27  chr27_12227175     HPrz    C    A        0      0        2 
  27  chr27_12227175     ZBoe    C    A      0.5      1        2 
  27  chr27_12227175     ZGre    C    A        0      0        2 
  27  chr27_12227175     ZHar    C    A        0      0        2 
  27  chr27_12227175   Sample    C    A        0      0        2 
  27  chr27_12244897     AAsi    T    A        0      0        2 
  27  chr27_12244897     AKia    T    A        0      0        2 
  27  chr27_12244897     AOna    T    A        0      0        2 
  27  chr27_12244897     ASom    T    A        0      0        2 
  27  chr27_12244897     HCab    T    A        1      2        2 
  27  chr27_12244897     HPrz    T    A        1      2        2 
  27  chr27_12244897     ZBoe    T    A        0      0        2 
  27  chr27_12244897     ZGre    T    A        0      0        2 
  27  chr27_12244897     ZHar    T    A        0      0        2 
  27  chr27_12244897   Sample    T    A        0      0        2 
  27  chr27_12247882     AAsi    G    T        1      2        2 
  27  chr27_12247882     AKia    G    T        0      0        2 
  27  chr27_12247882     AOna    G    T        0      0        2 
  27  chr27_12247882     ASom    G    T        1      2        2 
  27  chr27_12247882     HCab    G    T        1      2        2 
  27  chr27_12247882     HPrz    G    T        1      2        2 
  27  chr27_12247882     ZBoe    G    T        0      0        2 
  27  chr27_12247882     ZGre    G    T        0      0        2 
  27  chr27_12247882     ZHar    G    T        0      0        2 
  27  chr27_12247882   Sample    G    T        1      2        2 
  27  chr27_12249520     AAsi    A    C        0      0        2 
  27  chr27_12249520     AKia    A    C        0      0        2 
  27  chr27_12249520     AOna    A    C        0      0        2 
  27  chr27_12249520     ASom    A    C        1      2        2 
  27  chr27_12249520     HCab    A    C        0      0        2 
  27  chr27_12249520     HPrz    A    C        0      0        2 
  27  chr27_12249520     ZBoe    A    C        0      0        2 
  27  chr27_12249520     ZGre    A    C        0      0        2 
  27  chr27_12249520     ZHar    A    C        0      0        2 
  27  chr27_12249520   Sample    A    C        0      0        2 
  27  chr27_12277021     AAsi    C    G        0      0        2 
  27  chr27_12277021     AKia    C    G        0      0        2 
  27  chr27_12277021     AOna    C    G      0.5      1        2 
  27  chr27_12277021     ASom    C    G        0      0        2 
  27  chr27_12277021     HCab    C    G        0      0        2 
  27  chr27_12277021     HPrz    C    G        0      0        2 
  27  chr27_12277021     ZBoe    C    G        0      0        2 
  27  chr27_12277021     ZGre    C    G        0      0        2 
  27  chr27_12277021     ZHar    C    G        0      0        2 
  27  chr27_12277021   Sample    C    G        0      0        2 
  27  chr27_12287591     AAsi    A    T        0      0        2 
  27  chr27_12287591     AKia    A    T        0      0        2 
  27  chr27_12287591     AOna    A    T        0      0        2 
  27  chr27_12287591     ASom    A    T        0      0        2 
  27  chr27_12287591     HCab    A    T        1      2        2 
  27  chr27_12287591     HPrz    A    T        1      2        2 
  27  chr27_12287591     ZBoe    A    T        0      0        2 
  27  chr27_12287591     ZGre    A    T        0      0        2 
  27  chr27_12287591     ZHar    A    T        0      0        2 
  27  chr27_12287591   Sample    A    T        0      0        2 
  27  chr27_12295599     AAsi    T    A        0      0        2 
  27  chr27_12295599     AKia    T    A        0      0        2 
  27  chr27_12295599     AOna    T    A        0      0        2 
  27  chr27_12295599     ASom    T    A        1      2        2 
  27  chr27_12295599     HCab    T    A        0      0        2 
  27  chr27_12295599     HPrz    T    A        0      0        2 
  27  chr27_12295599     ZBoe    T    A        0      0        2 
  27  chr27_12295599     ZGre    T    A        0      0        2 
  27  chr27_12295599     ZHar    T    A        0      0        2 
  27  chr27_12295599   Sample    T    A        0      0        2 
  27  chr27_12308817     AAsi    C    G        0      0        2 
  27  chr27_12308817     AKia    C    G        1      2        2 
  27  chr27_12308817     AOna    C    G        1      2        2 
  27  chr27_12308817     ASom    C    G        0      0        2 
  27  chr27_12308817     HCab    C    G        0      0        2 
  27  chr27_12308817     HPrz    C    G        0      0        2 
  27  chr27_12308817     ZBoe    C    G        0      0        2 
  27  chr27_12308817     ZGre    C    G        0      0        2 
  27  chr27_12308817     ZHar    C    G        0      0        2 
  27  chr27_12308817   Sample    C    G        0      0        2 
  27  chr27_12310199     AAsi    G    C        0      0        2 
  27  chr27_12310199     AKia    G    C        0      0        2 
  27  chr27_12310199     AOna    G    C        0      0        2 
  27  chr27_12310199     ASom    G    C        0      0        2 
  27  chr27_12310199     HCab    G    C        1      2        2 
  27  chr27_12310199     HPrz    G    C        1      2        2 
  27  chr27_12310199     ZBoe    G    C        0      0        2 
  27  chr27_12310199     ZGre    G    C        0      0        2 
  27  chr27_12310199     ZHar    G    C        0      0        2 
  27  chr27_12310199   Sample    G    C        0      0        2 
  27  chr27_12326916     AAsi    C    G        0      0        2 
  27  chr27_12326916     AKia    C    G        0      0        2 
  27  chr27_12326916     AOna    C    G        0      0        2 
  27  chr27_12326916     ASom    C    G        0      0        2 
  27  chr27_12326916     HCab    C    G        0      0        2 
  27  chr27_12326916     HPrz    C    G        0      0        2 
  27  chr27_12326916     ZBoe    C    G        0      0        2 
  27  chr27_12326916     ZGre    C    G        1      2        2 
  27  chr27_12326916     ZHar    C    G        0      0        2 
  27  chr27_12326916   Sample    C    G        0      0        2 
  27  chr27_12344230     AAsi    T    G        0      0        2 
  27  chr27_12344230     AKia    T    G        0      0        2 
  27  chr27_12344230     AOna    T    G        0      0        2 
  27  chr27_12344230     ASom    T    G        0      0        2 
  27  chr27_12344230     HCab    T    G        0      0        2 
  27  chr27_12344230     HPrz    T    G        0      0        2 
  27  chr27_12344230     ZBoe    T    G        0      0        2 
  27  chr27_12344230     ZGre    T    G      0.5      1        2 
  27  chr27_12344230     ZHar    T    G        0      0        2 
  27  chr27_12344230   Sample    T    G        0      0        2 
  27  chr27_12372700     AAsi    A    C        0      0        2 
  27  chr27_12372700     AKia    A    C        0      0        2 
  27  chr27_12372700     AOna    A    C        0      0        2 
  27  chr27_12372700     ASom    A    C      0.5      1        2 
  27  chr27_12372700     HCab    A    C        0      0        2 
  27  chr27_12372700     HPrz    A    C        0      0        2 
  27  chr27_12372700     ZBoe    A    C        0      0        2 
  27  chr27_12372700     ZGre    A    C        0      0        2 
  27  chr27_12372700     ZHar    A    C        0      0        2 
  27  chr27_12372700   Sample    A    C        0      0        2 
  27  chr27_12414458     AAsi    C    A        0      0        2 
  27  chr27_12414458     AKia    C    A        0      0        2 
  27  chr27_12414458     AOna    C    A        0      0        2 
  27  chr27_12414458     ASom    C    A        0      0        2 
  27  chr27_12414458     HCab    C    A        0      0        2 
  27  chr27_12414458     HPrz    C    A        0      0        2 
  27  chr27_12414458     ZBoe    C    A        0      0        2 
  27  chr27_12414458     ZGre    C    A        0      0        2 
  27  chr27_12414458     ZHar    C    A        1      2        2 
  27  chr27_12414458   Sample    C    A        0      0        2 
  27  chr27_12436412     AAsi    G    T        0      0        2 
  27  chr27_12436412     AKia    G    T        0      0        2 
  27  chr27_12436412     AOna    G    T        0      0        2 
  27  chr27_12436412     ASom    G    T        0      0        2 
  27  chr27_12436412     HCab    G    T        1      2        2 
  27  chr27_12436412     HPrz    G    T        1      2        2 
  27  chr27_12436412     ZBoe    G    T        0      0        2 
  27  chr27_12436412     ZGre    G    T        0      0        2 
  27  chr27_12436412     ZHar    G    T        0      0        2 
  27  chr27_12436412   Sample    G    T        0      0        2 
  27  chr27_12443725     AAsi    A    T        0      0        2 
  27  chr27_12443725     AKia    A    T        0      0        2 
  27  chr27_12443725     AOna    A    T        0      0        2 
  27  chr27_12443725     ASom    A    T        0      0        2 
  27  chr27_12443725     HCab    A    T        0      0        2 
  27  chr27_12443725     HPrz    A    T        0      0        2 
  27  chr27_12443725     ZBoe    A    T      0.5      1        2 
  27  chr27_12443725     ZGre    A    T        0      0        2 
  27  chr27_12443725     ZHar    A    T        0      0        2 
  27  chr27_12443725   Sample    A    T        0      0        2 
  27  chr27_12448945     AAsi    C    A        0      0        2 
  27  chr27_12448945     AKia    C    A        0      0        2 
  27  chr27_12448945     AOna    C    A        0      0        2 
  27  chr27_12448945     ASom    C    A        0      0        2 
  27  chr27_12448945     HCab    C    A        0      0        2 
  27  chr27_12448945     HPrz    C    A        0      0        2 
  27  chr27_12448945     ZBoe    C    A        0      0        2 
  27  chr27_12448945     ZGre    C    A      0.5      1        2 
  27  chr27_12448945     ZHar    C    A        0      0        2 
  27  chr27_12448945   Sample    C    A        0      0        2 
  27  chr27_12460804     AAsi    T    G        0      0        2 
  27  chr27_12460804     AKia    T    G        0      0        2 
  27  chr27_12460804     AOna    T    G        0      0        2 
  27  chr27_12460804     ASom    T    G        0      0        2 
  27  chr27_12460804     HCab    T    G        0      0        2 
  27  chr27_12460804     HPrz    T    G        0      0        2 
  27  chr27_12460804     ZBoe    T    G        1      2        2 
  27  chr27_12460804     ZGre    T    G        0      0        2 
  27  chr27_12460804     ZHar    T    G        0      0        2 
  27  chr27_12460804   Sample    T    G        0      0        2 
  27  chr27_12486764     AAsi    G    C        0      0        2 
  27  chr27_12486764     AKia    G    C        0      0        2 
  27  chr27_12486764     AOna    G    C        0      0        2 
  27  chr27_12486764     ASom    G    C        0      0        2 
  27  chr27_12486764     HCab    G    C        0      0        2 
  27  chr27_12486764     HPrz    G    C        0      0        2 
  27  chr27_12486764     ZBoe    G    C        0      0        2 
  27  chr27_12486764     ZGre    G    C      0.5      1        2 
  27  chr27_12486764     ZHar    G    C        0      0        2 
  27  chr27_12486764   Sample    G    C        0      0        2 
  27  chr27_12502212     AAsi    C    G        0      0        2 
  27  chr27_12502212     AKia    C    G        0      0        2 
  27  chr27_12502212     AOna    C    G        1      2        2 
  27  chr27_12502212     ASom    C    G        0      0        2 
  27  chr27_12502212     HCab    C    G        0      0        2 
  27  chr27_12502212     HPrz    C    G        0      0        2 
  27  chr27_12502212     ZBoe    C    G        0      0        2 
  27  chr27_12502212     ZGre    C    G        0      0        2 
  27  chr27_12502212     ZHar    C    G        0      0        2 
  27  chr27_12502212   Sample    C    G        0      0        2 
  27  chr27_12507281     AAsi    T    G        0      0        2 
  27  chr27_12507281     AKia    T    G        0      0        2 
  27  chr27_12507281     AOna    T    G        0      0        2 
  27  chr27_12507281     ASom    T    G        0      0        2 
  27  chr27_12507281     HCab    T    G        1      2        2 
  27  chr27_12507281     HPrz    T    G        1      2        2 
  27  chr27_12507281     ZBoe    T    G        0      0        2 
  27  chr27_12507281     ZGre    T    G        0      0        2 
  27  chr27_12507281     ZHar    T    G        0      0        2 
  27  chr27_12507281   Sample    T    G        0      0        2 
  27  chr27_12520584     AAsi    G    T        0      0        2 
  27  chr27_12520584     AKia    G    T        0      0        2 
  27  chr27_12520584     AOna    G    T        0      0        2 
  27  chr27_12520584     ASom    G    T        0      0        2 
  27  chr27_12520584     HCab    G    T        1      2        2 
  27  chr27_12520584     HPrz    G    T        0      0        2 
  27  chr27_12520584     ZBoe    G    T        0      0        2 
  27  chr27_12520584     ZGre    G    T        0      0        2 
  27  chr27_12520584     ZHar    G    T        0      0        2 
  27  chr27_12520584   Sample    G    T        0      0        2 
  27  chr27_12531919     AAsi    T    G        0      0        2 
  27  chr27_12531919     AKia    T    G        0      0        2 
  27  chr27_12531919     AOna    T    G        0      0        2 
  27  chr27_12531919     ASom    T    G        0      0        2 
  27  chr27_12531919     HCab    T    G        0      0        2 
  27  chr27_12531919     HPrz    T    G        0      0        2 
  27  chr27_12531919     ZBoe    T    G        0      0        2 
  27  chr27_12531919     ZGre    T    G        1      2        2 
  27  chr27_12531919     ZHar    T    G        0      0        2 
  27  chr27_12531919   Sample    T    G        0      0        2 
  27  chr27_12548350     AAsi    C    G        0      0        2 
  27  chr27_12548350     AKia    C    G        1      2        2 
  27  chr27_12548350     AOna    C    G        1      2        2 
  27  chr27_12548350     ASom    C    G        0      0        2 
  27  chr27_12548350     HCab    C    G        0      0        2 
  27  chr27_12548350     HPrz    C    G        0      0        2 
  27  chr27_12548350     ZBoe    C    G        0      0        2 
  27  chr27_12548350     ZGre    C    G        0      0        2 
  27  chr27_12548350     ZHar    C    G        0      0        2 
  27  chr27_12548350   Sample    C    G        0      0        2 
  27  chr27_12585904     AAsi    G    T        0      0        2 
  27  chr27_12585904     AKia    G    T        0      0        2 
  27  chr27_12585904     AOna    G    T        1      2        2 
  27  chr27_12585904     ASom    G    T        0      0        2 
  27  chr27_12585904     HCab    G    T        0      0        2 
  27  chr27_12585904     HPrz    G    T        0      0        2 
  27  chr27_12585904     ZBoe    G    T        0      0        2 
  27  chr27_12585904     ZGre    G    T        0      0        2 
  27  chr27_12585904     ZHar    G    T        0      0        2 
  27  chr27_12585904   Sample    G    T        0      0        2 
  27  chr27_12596267     AAsi    T    G        0      0        2 
  27  chr27_12596267     AKia    T    G        1      2        2 
  27  chr27_12596267     AOna    T    G        0      0        2 
  27  chr27_12596267     ASom    T    G        0      0        2 
  27  chr27_12596267     HCab    T    G        0      0        2 
  27  chr27_12596267     HPrz    T    G        0      0        2 
  27  chr27_12596267     ZBoe    T    G        0      0        2 
  27  chr27_12596267     ZGre    T    G        0      0        2 
  27  chr27_12596267     ZHar    T    G        0      0        2 
  27  chr27_12596267   Sample    T    G        0      0        2 
  27  chr27_12604887     AAsi    C    A        0      0        2 
  27  chr27_12604887     AKia    C    A        0      0        2 
  27  chr27_12604887     AOna    C    A        0      0        2 
  27  chr27_12604887     ASom    C    A        0      0        2 
  27  chr27_12604887     HCab    C    A        0      0        2 
  27  chr27_12604887     HPrz    C    A        0      0        2 
  27  chr27_12604887     ZBoe    C    A      0.5      1        2 
  27  chr27_12604887     ZGre    C    A        0      0        2 
  27  chr27_12604887     ZHar    C    A        0      0        2 
  27  chr27_12604887   Sample    C    A        0      0        2 
  27  chr27_12610959     AAsi    A    C        0      0        2 
  27  chr27_12610959     AKia    A    C        0      0        2 
  27  chr27_12610959     AOna    A    C        0      0        2 
  27  chr27_12610959     ASom    A    C        0      0        2 
  27  chr27_12610959     HCab    A    C        0      0        2 
  27  chr27_12610959     HPrz    A    C        0      0        2 
  27  chr27_12610959     ZBoe    A    C      0.5      1        2 
  27  chr27_12610959     ZGre    A    C        0      0        2 
  27  chr27_12610959     ZHar    A    C        0      0        2 
  27  chr27_12610959   Sample    A    C        0      0        2 
  27  chr27_12639502     AAsi    T    G        0      0        2 
  27  chr27_12639502     AKia    T    G        0      0        2 
  27  chr27_12639502     AOna    T    G        0      0        2 
  27  chr27_12639502     ASom    T    G        0      0        2 
  27  chr27_12639502     HCab    T    G        1      2        2 
  27  chr27_12639502     HPrz    T    G        1      2        2 
  27  chr27_12639502     ZBoe    T    G        0      0        2 
  27  chr27_12639502     ZGre    T    G        0      0        2 
  27  chr27_12639502     ZHar    T    G        0      0        2 
  27  chr27_12639502   Sample    T    G        0      0        2 
  27  chr27_12658894     AAsi    T    G        0      0        2 
  27  chr27_12658894     AKia    T    G        0      0        2 
  27  chr27_12658894     AOna    T    G        0      0        2 
  27  chr27_12658894     ASom    T    G        0      0        2 
  27  chr27_12658894     HCab    T    G        0      0        2 
  27  chr27_12658894     HPrz    T    G        0      0        2 
  27  chr27_12658894     ZBoe    T    G        0      0        2 
  27  chr27_12658894     ZGre    T    G        1      2        2 
  27  chr27_12658894     ZHar    T    G        0      0        2 
  27  chr27_12658894   Sample    T    G        0      0        2 
  27  chr27_12661431     AAsi    T    G        0      0        2 
  27  chr27_12661431     AKia    T    G        0      0        2 
  27  chr27_12661431     AOna    T    G        0      0        2 
  27  chr27_12661431     ASom    T    G        0      0        2 
  27  chr27_12661431     HCab    T    G        1      2        2 
  27  chr27_12661431     HPrz    T    G        1      2        2 
  27  chr27_12661431     ZBoe    T    G        0      0        2 
  27  chr27_12661431     ZGre    T    G        0      0        2 
  27  chr27_12661431     ZHar    T    G        0      0        2 
  27  chr27_12661431   Sample    T    G        0      0        2 
  27  chr27_12674735     AAsi    C    A        0      0        2 
  27  chr27_12674735     AKia    C    A        0      0        2 
  27  chr27_12674735     AOna    C    A        0      0        2 
  27  chr27_12674735     ASom    C    A      0.5      1        2 
  27  chr27_12674735     HCab    C    A        0      0        2 
  27  chr27_12674735     HPrz    C    A        0      0        2 
  27  chr27_12674735     ZBoe    C    A        0      0        2 
  27  chr27_12674735     ZGre    C    A        0      0        2 
  27  chr27_12674735     ZHar    C    A        0      0        2 
  27  chr27_12674735   Sample    C    A        0      0        2 
  27  chr27_12675744     AAsi    T    G        0      0        2 
  27  chr27_12675744     AKia    T    G        0      0        2 
  27  chr27_12675744     AOna    T    G        0      0        2 
  27  chr27_12675744     ASom    T    G        0      0        2 
  27  chr27_12675744     HCab    T    G        0      0        2 
  27  chr27_12675744     HPrz    T    G        0      0        2 
  27  chr27_12675744     ZBoe    T    G        1      2        2 
  27  chr27_12675744     ZGre    T    G        1      2        2 
  27  chr27_12675744     ZHar    T    G        1      2        2 
  27  chr27_12675744   Sample    T    G        0      0        2 
  27  chr27_12687711     AAsi    G    T        0      0        2 
  27  chr27_12687711     AKia    G    T        0      0        2 
  27  chr27_12687711     AOna    G    T        0      0        2 
  27  chr27_12687711     ASom    G    T        0      0        2 
  27  chr27_12687711     HCab    G    T        1      2        2 
  27  chr27_12687711     HPrz    G    T        1      2        2 
  27  chr27_12687711     ZBoe    G    T        0      0        2 
  27  chr27_12687711     ZGre    G    T        0      0        2 
  27  chr27_12687711     ZHar    G    T        0      0        2 
  27  chr27_12687711   Sample    G    T        0      0        2 
  27  chr27_12709865     AAsi    C    G        1      2        2 
  27  chr27_12709865     AKia    C    G        0      0        2 
  27  chr27_12709865     AOna    C    G        0      0        2 
  27  chr27_12709865     ASom    C    G        1      2        2 
  27  chr27_12709865     HCab    C    G        0      0        2 
  27  chr27_12709865     HPrz    C    G        0      0        2 
  27  chr27_12709865     ZBoe    C    G        0      0        2 
  27  chr27_12709865     ZGre    C    G        0      0        2 
  27  chr27_12709865     ZHar    C    G        0      0        2 
  27  chr27_12709865   Sample    C    G        1      2        2 
  27  chr27_12734309     AAsi    G    T        0      0        2 
  27  chr27_12734309     AKia    G    T      0.5      1        2 
  27  chr27_12734309     AOna    G    T        0      0        2 
  27  chr27_12734309     ASom    G    T        0      0        2 
  27  chr27_12734309     HCab    G    T        0      0        2 
  27  chr27_12734309     HPrz    G    T        0      0        2 
  27  chr27_12734309     ZBoe    G    T        0      0        2 
  27  chr27_12734309     ZGre    G    T        0      0        2 
  27  chr27_12734309     ZHar    G    T        0      0        2 
  27  chr27_12734309   Sample    G    T        0      0        2 
  27  chr27_12735951     AAsi    C    A        0      0        2 
  27  chr27_12735951     AKia    C    A        0      0        2 
  27  chr27_12735951     AOna    C    A        0      0        2 
  27  chr27_12735951     ASom    C    A        0      0        2 
  27  chr27_12735951     HCab    C    A        1      2        2 
  27  chr27_12735951     HPrz    C    A        1      2        2 
  27  chr27_12735951     ZBoe    C    A        0      0        2 
  27  chr27_12735951     ZGre    C    A        0      0        2 
  27  chr27_12735951     ZHar    C    A        0      0        2 
  27  chr27_12735951   Sample    C    A        0      0        2 
  27  chr27_12753846     AAsi    C    A        1      2        2 
  27  chr27_12753846     AKia    C    A        0      0        2 
  27  chr27_12753846     AOna    C    A        0      0        2 
  27  chr27_12753846     ASom    C    A        1      2        2 
  27  chr27_12753846     HCab    C    A        0      0        2 
  27  chr27_12753846     HPrz    C    A        0      0        2 
  27  chr27_12753846     ZBoe    C    A        0      0        2 
  27  chr27_12753846     ZGre    C    A        0      0        2 
  27  chr27_12753846     ZHar    C    A        0      0        2 
  27  chr27_12753846   Sample    C    A        1      2        2 
  27  chr27_12768894     AAsi    T    G        0      0        2 
  27  chr27_12768894     AKia    T    G        0      0        2 
  27  chr27_12768894     AOna    T    G        0      0        2 
  27  chr27_12768894     ASom    T    G      0.5      1        2 
  27  chr27_12768894     HCab    T    G        0      0        2 
  27  chr27_12768894     HPrz    T    G        0      0        2 
  27  chr27_12768894     ZBoe    T    G        0      0        2 
  27  chr27_12768894     ZGre    T    G        0      0        2 
  27  chr27_12768894     ZHar    T    G        0      0        2 
  27  chr27_12768894   Sample    T    G        0      0        2 
  27  chr27_12771413     AAsi    G    C        0      0        2 
  27  chr27_12771413     AKia    G    C        0      0        2 
  27  chr27_12771413     AOna    G    C        0      0        2 
  27  chr27_12771413     ASom    G    C        0      0        2 
  27  chr27_12771413     HCab    G    C        1      2        2 
  27  chr27_12771413     HPrz    G    C        1      2        2 
  27  chr27_12771413     ZBoe    G    C        0      0        2 
  27  chr27_12771413     ZGre    G    C        0      0        2 
  27  chr27_12771413     ZHar    G    C        0      0        2 
  27  chr27_12771413   Sample    G    C        0      0        2 
  27  chr27_12780493     AAsi    G    C      0.5      1        2 
  27  chr27_12780493     AKia    G    C        0      0        2 
  27  chr27_12780493     AOna    G    C        0      0        2 
  27  chr27_12780493     ASom    G    C        0      0        2 
  27  chr27_12780493     HCab    G    C        0      0        2 
  27  chr27_12780493     HPrz    G    C        0      0        2 
  27  chr27_12780493     ZBoe    G    C        0      0        2 
  27  chr27_12780493     ZGre    G    C        0      0        2 
  27  chr27_12780493     ZHar    G    C        0      0        2 
  27  chr27_12780493   Sample    G    C        0      0        2 
  27  chr27_12782267     AAsi    T    G      0.5      1        2 
  27  chr27_12782267     AKia    T    G        0      0        2 
  27  chr27_12782267     AOna    T    G        0      0        2 
  27  chr27_12782267     ASom    T    G        0      0        2 
  27  chr27_12782267     HCab    T    G        0      0        2 
  27  chr27_12782267     HPrz    T    G        0      0        2 
  27  chr27_12782267     ZBoe    T    G        0      0        2 
  27  chr27_12782267     ZGre    T    G        0      0        2 
  27  chr27_12782267     ZHar    T    G        0      0        2 
  27  chr27_12782267   Sample    T    G        0      0        2 
  27  chr27_12791599     AAsi    C    G        0      0        2 
  27  chr27_12791599     AKia    C    G        0      0        2 
  27  chr27_12791599     AOna    C    G      0.5      1        2 
  27  chr27_12791599     ASom    C    G        0      0        2 
  27  chr27_12791599     HCab    C    G        0      0        2 
  27  chr27_12791599     HPrz    C    G        0      0        2 
  27  chr27_12791599     ZBoe    C    G        0      0        2 
  27  chr27_12791599     ZGre    C    G        0      0        2 
  27  chr27_12791599     ZHar    C    G        0      0        2 
  27  chr27_12791599   Sample    C    G        0      0        2 
  27  chr27_12797510     AAsi    C    G        0      0        2 
  27  chr27_12797510     AKia    C    G        0      0        2 
  27  chr27_12797510     AOna    C    G      0.5      1        2 
  27  chr27_12797510     ASom    C    G        0      0        2 
  27  chr27_12797510     HCab    C    G        0      0        2 
  27  chr27_12797510     HPrz    C    G        0      0        2 
  27  chr27_12797510     ZBoe    C    G        0      0        2 
  27  chr27_12797510     ZGre    C    G        0      0        2 
  27  chr27_12797510     ZHar    C    G        0      0        2 
  27  chr27_12797510   Sample    C    G        0      0        2 
  27  chr27_12802417     AAsi    A    T        0      0        2 
  27  chr27_12802417     AKia    A    T        0      0        2 
  27  chr27_12802417     AOna    A    T      0.5      1        2 
  27  chr27_12802417     ASom    A    T        0      0        2 
  27  chr27_12802417     HCab    A    T        0      0        2 
  27  chr27_12802417     HPrz    A    T        0      0        2 
  27  chr27_12802417     ZBoe    A    T        0      0        2 
  27  chr27_12802417     ZGre    A    T        0      0        2 
  27  chr27_12802417     ZHar    A    T        0      0        2 
  27  chr27_12802417   Sample    A    T        0      0        2 
  27  chr27_12809079     AAsi    T    G        0      0        2 
  27  chr27_12809079     AKia    T    G        1      2        2 
  27  chr27_12809079     AOna    T    G        1      2        2 
  27  chr27_12809079     ASom    T    G        0      0        2 
  27  chr27_12809079     HCab    T    G        0      0        2 
  27  chr27_12809079     HPrz    T    G        0      0        2 
  27  chr27_12809079     ZBoe    T    G        0      0        2 
  27  chr27_12809079     ZGre    T    G        0      0        2 
  27  chr27_12809079     ZHar    T    G        0      0        2 
  27  chr27_12809079   Sample    T    G        0      0        2 
  27  chr27_12855084     AAsi    A    C        1      2        2 
  27  chr27_12855084     AKia    A    C        0      0        2 
  27  chr27_12855084     AOna    A    C        0      0        2 
  27  chr27_12855084     ASom    A    C        0      0        2 
  27  chr27_12855084     HCab    A    C        0      0        2 
  27  chr27_12855084     HPrz    A    C        0      0        2 
  27  chr27_12855084     ZBoe    A    C        0      0        2 
  27  chr27_12855084     ZGre    A    C        0      0        2 
  27  chr27_12855084     ZHar    A    C        0      0        2 
  27  chr27_12855084   Sample    A    C        0      0        2 
  27  chr27_12861675     AAsi    G    C        0      0        2 
  27  chr27_12861675     AKia    G    C        0      0        2 
  27  chr27_12861675     AOna    G    C      0.5      1        2 
  27  chr27_12861675     ASom    G    C        0      0        2 
  27  chr27_12861675     HCab    G    C        0      0        2 
  27  chr27_12861675     HPrz    G    C        0      0        2 
  27  chr27_12861675     ZBoe    G    C        0      0        2 
  27  chr27_12861675     ZGre    G    C        0      0        2 
  27  chr27_12861675     ZHar    G    C        0      0        2 
  27  chr27_12861675   Sample    G    C        0      0        2 
  27  chr27_12872838     AAsi    G    T        0      0        2 
  27  chr27_12872838     AKia    G    T        1      2        2 
  27  chr27_12872838     AOna    G    T        0      0        2 
  27  chr27_12872838     ASom    G    T        0      0        2 
  27  chr27_12872838     HCab    G    T        0      0        2 
  27  chr27_12872838     HPrz    G    T        0      0        2 
  27  chr27_12872838     ZBoe    G    T        0      0        2 
  27  chr27_12872838     ZGre    G    T        0      0        2 
  27  chr27_12872838     ZHar    G    T        0      0        2 
  27  chr27_12872838   Sample    G    T        0      0        2 
  27  chr27_12877734     AAsi    T    A        0      0        2 
  27  chr27_12877734     AKia    T    A        0      0        2 
  27  chr27_12877734     AOna    T    A        0      0        2 
  27  chr27_12877734     ASom    T    A        0      0        2 
  27  chr27_12877734     HCab    T    A        0      0        2 
  27  chr27_12877734     HPrz    T    A        1      2        2 
  27  chr27_12877734     ZBoe    T    A        0      0        2 
  27  chr27_12877734     ZGre    T    A        0      0        2 
  27  chr27_12877734     ZHar    T    A        0      0        2 
  27  chr27_12877734   Sample    T    A        0      0        2 
  27  chr27_12893281     AAsi    G    T        0      0        2 
  27  chr27_12893281     AKia    G    T        0      0        2 
  27  chr27_12893281     AOna    G    T        0      0        2 
  27  chr27_12893281     ASom    G    T      0.5      1        2 
  27  chr27_12893281     HCab    G    T        0      0        2 
  27  chr27_12893281     HPrz    G    T        0      0        2 
  27  chr27_12893281     ZBoe    G    T        0      0        2 
  27  chr27_12893281     ZGre    G    T        0      0        2 
  27  chr27_12893281     ZHar    G    T        0      0        2 
  27  chr27_12893281   Sample    G    T        0      0        2 
  27  chr27_12898717     AAsi    G    C        0      0        2 
  27  chr27_12898717     AKia    G    C        0      0        2 
  27  chr27_12898717     AOna    G    C        0      0        2 
  27  chr27_12898717     ASom    G    C        0      0        2 
  27  chr27_12898717     HCab    G    C        1      2        2 
  27  chr27_12898717     HPrz    G    C        1      2        2 
  27  chr27_12898717     ZBoe    G    C        0      0        2 
  27  chr27_12898717     ZGre    G    C        0      0        2 
  27  chr27_12898717     ZHar    G    C        0      0        2 
  27  chr27_12898717   Sample    G    C        0      0        2 
  27  chr27_12928767     AAsi    A    T        0      0        2 
  27  chr27_12928767     AKia    A    T        0      0        2 
  27  chr27_12928767     AOna    A    T        0      0        2 
  27  chr27_12928767     ASom    A    T        0      0        2 
  27  chr27_12928767     HCab    A    T        0      0        2 
  27  chr27_12928767     HPrz    A    T        0      0        2 
  27  chr27_12928767     ZBoe    A    T        0      0        2 
  27  chr27_12928767     ZGre    A    T        1      2        2 
  27  chr27_12928767     ZHar    A    T        0      0        2 
  27  chr27_12928767   Sample    A    T        0      0        2 
  27  chr27_12935903     AAsi    G    C        0      0        2 
  27  chr27_12935903     AKia    G    C        0      0        2 
  27  chr27_12935903     AOna    G    C        0      0        2 
  27  chr27_12935903     ASom    G    C        0      0        2 
  27  chr27_12935903     HCab    G    C        1      2        2 
  27  chr27_12935903     HPrz    G    C        1      2        2 
  27  chr27_12935903     ZBoe    G    C        0      0        2 
  27  chr27_12935903     ZGre    G    C        0      0        2 
  27  chr27_12935903     ZHar    G    C        0      0        2 
  27  chr27_12935903   Sample    G    C        0      0        2 
  27  chr27_12940751     AAsi    C    G        0      0        2 
  27  chr27_12940751     AKia    C    G        0      0        2 
  27  chr27_12940751     AOna    C    G      0.5      1        2 
  27  chr27_12940751     ASom    C    G        0      0        2 
  27  chr27_12940751     HCab    C    G        0      0        2 
  27  chr27_12940751     HPrz    C    G        0      0        2 
  27  chr27_12940751     ZBoe    C    G        0      0        2 
  27  chr27_12940751     ZGre    C    G        0      0        2 
  27  chr27_12940751     ZHar    C    G        0      0        2 
  27  chr27_12940751   Sample    C    G        0      0        2 
  27  chr27_12967656     AAsi    C    G        0      0        2 
  27  chr27_12967656     AKia    C    G        1      2        2 
  27  chr27_12967656     AOna    C    G        0      0        2 
  27  chr27_12967656     ASom    C    G        0      0        2 
  27  chr27_12967656     HCab    C    G        0      0        2 
  27  chr27_12967656     HPrz    C    G        0      0        2 
  27  chr27_12967656     ZBoe    C    G        0      0        2 
  27  chr27_12967656     ZGre    C    G        0      0        2 
  27  chr27_12967656     ZHar    C    G        0      0        2 
  27  chr27_12967656   Sample    C    G        0      0        2 
  27  chr27_12970287     AAsi    G    T        0      0        2 
  27  chr27_12970287     AKia    G    T        0      0        2 
  27  chr27_12970287     AOna    G    T        0      0        2 
  27  chr27_12970287     ASom    G    T        0      0        2 
  27  chr27_12970287     HCab    G    T        1      2        2 
  27  chr27_12970287     HPrz    G    T        1      2        2 
  27  chr27_12970287     ZBoe    G    T        0      0        2 
  27  chr27_12970287     ZGre    G    T        0      0        2 
  27  chr27_12970287     ZHar    G    T        0      0        2 
  27  chr27_12970287   Sample    G    T        0      0        2 
  27  chr27_12975122     AAsi    A    C        0      0        2 
  27  chr27_12975122     AKia    A    C        0      0        2 
  27  chr27_12975122     AOna    A    C      0.5      1        2 
  27  chr27_12975122     ASom    A    C        0      0        2 
  27  chr27_12975122     HCab    A    C        0      0        2 
  27  chr27_12975122     HPrz    A    C        0      0        2 
  27  chr27_12975122     ZBoe    A    C        0      0        2 
  27  chr27_12975122     ZGre    A    C        0      0        2 
  27  chr27_12975122     ZHar    A    C        0      0        2 
  27  chr27_12975122   Sample    A    C        0      0        2 
  27  chr27_12984085     AAsi    G    T      0.5      1        2 
  27  chr27_12984085     AKia    G    T        0      0        2 
  27  chr27_12984085     AOna    G    T        0      0        2 
  27  chr27_12984085     ASom    G    T        0      0        2 
  27  chr27_12984085     HCab    G    T        0      0        2 
  27  chr27_12984085     HPrz    G    T        0      0        2 
  27  chr27_12984085     ZBoe    G    T        0      0        2 
  27  chr27_12984085     ZGre    G    T        0      0        2 
  27  chr27_12984085     ZHar    G    T        0      0        2 
  27  chr27_12984085   Sample    G    T        0      0        2 
  27  chr27_13004333     AAsi    T    A        0      0        2 
  27  chr27_13004333     AKia    T    A        1      2        2 
  27  chr27_13004333     AOna    T    A        1      2        2 
  27  chr27_13004333     ASom    T    A        0      0        2 
  27  chr27_13004333     HCab    T    A        1      2        2 
  27  chr27_13004333     HPrz    T    A        1      2        2 
  27  chr27_13004333     ZBoe    T    A        0      0        2 
  27  chr27_13004333     ZGre    T    A        0      0        2 
  27  chr27_13004333     ZHar    T    A        0      0        2 
  27  chr27_13004333   Sample    T    A        0      0        2 
  27  chr27_13012343     AAsi    G    C        0      0        2 
  27  chr27_13012343     AKia    G    C        0      0        2 
  27  chr27_13012343     AOna    G    C        0      0        2 
  27  chr27_13012343     ASom    G    C        0      0        2 
  27  chr27_13012343     HCab    G    C        0      0        2 
  27  chr27_13012343     HPrz    G    C        0      0        2 
  27  chr27_13012343     ZBoe    G    C      0.5      1        2 
  27  chr27_13012343     ZGre    G    C        0      0        2 
  27  chr27_13012343     ZHar    G    C        0      0        2 
  27  chr27_13012343   Sample    G    C        0      0        2 
  27  chr27_13030885     AAsi    A    C        0      0        2 
  27  chr27_13030885     AKia    A    C        0      0        2 
  27  chr27_13030885     AOna    A    C        0      0        2 
  27  chr27_13030885     ASom    A    C        0      0        2 
  27  chr27_13030885     HCab    A    C        0      0        2 
  27  chr27_13030885     HPrz    A    C        0      0        2 
  27  chr27_13030885     ZBoe    A    C      0.5      1        2 
  27  chr27_13030885     ZGre    A    C        0      0        2 
  27  chr27_13030885     ZHar    A    C        0      0        2 
  27  chr27_13030885   Sample    A    C        0      0        2 
  27  chr27_13068884     AAsi    C    G        0      0        2 
  27  chr27_13068884     AKia    C    G        0      0        2 
  27  chr27_13068884     AOna    C    G        0      0        2 
  27  chr27_13068884     ASom    C    G        0      0        2 
  27  chr27_13068884     HCab    C    G        1      2        2 
  27  chr27_13068884     HPrz    C    G        1      2        2 
  27  chr27_13068884     ZBoe    C    G        0      0        2 
  27  chr27_13068884     ZGre    C    G        0      0        2 
  27  chr27_13068884     ZHar    C    G        0      0        2 
  27  chr27_13068884   Sample    C    G        0      0        2 
  27  chr27_13073672     AAsi    A    C        0      0        2 
  27  chr27_13073672     AKia    A    C        0      0        2 
  27  chr27_13073672     AOna    A    C        0      0        2 
  27  chr27_13073672     ASom    A    C        0      0        2 
  27  chr27_13073672     HCab    A    C        1      2        2 
  27  chr27_13073672     HPrz    A    C        1      2        2 
  27  chr27_13073672     ZBoe    A    C        0      0        2 
  27  chr27_13073672     ZGre    A    C        0      0        2 
  27  chr27_13073672     ZHar    A    C        0      0        2 
  27  chr27_13073672   Sample    A    C        0      0        2 
  27  chr27_13091812     AAsi    A    T        0      0        2 
  27  chr27_13091812     AKia    A    T        1      2        2 
  27  chr27_13091812     AOna    A    T        1      2        2 
  27  chr27_13091812     ASom    A    T        0      0        2 
  27  chr27_13091812     HCab    A    T        0      0        2 
  27  chr27_13091812     HPrz    A    T        0      0        2 
  27  chr27_13091812     ZBoe    A    T        0      0        2 
  27  chr27_13091812     ZGre    A    T        0      0        2 
  27  chr27_13091812     ZHar    A    T        0      0        2 
  27  chr27_13091812   Sample    A    T        0      0        2 
  27  chr27_13106890     AAsi    A    T        0      0        2 
  27  chr27_13106890     AKia    A    T        0      0        2 
  27  chr27_13106890     AOna    A    T      0.5      1        2 
  27  chr27_13106890     ASom    A    T        0      0        2 
  27  chr27_13106890     HCab    A    T        0      0        2 
  27  chr27_13106890     HPrz    A    T        0      0        2 
  27  chr27_13106890     ZBoe    A    T        0      0        2 
  27  chr27_13106890     ZGre    A    T        0      0        2 
  27  chr27_13106890     ZHar    A    T        0      0        2 
  27  chr27_13106890   Sample    A    T        0      0        2 
  27  chr27_13139311     AAsi    T    G        0      0        2 
  27  chr27_13139311     AKia    T    G        0      0        2 
  27  chr27_13139311     AOna    T    G        0      0        2 
  27  chr27_13139311     ASom    T    G        0      0        2 
  27  chr27_13139311     HCab    T    G        0      0        2 
  27  chr27_13139311     HPrz    T    G        0      0        2 
  27  chr27_13139311     ZBoe    T    G        0      0        2 
  27  chr27_13139311     ZGre    T    G        1      2        2 
  27  chr27_13139311     ZHar    T    G        0      0        2 
  27  chr27_13139311   Sample    T    G        0      0        2 
  27  chr27_13166831     AAsi    T    G        1      2        2 
  27  chr27_13166831     AKia    T    G        0      0        2 
  27  chr27_13166831     AOna    T    G        0      0        2 
  27  chr27_13166831     ASom    T    G        1      2        2 
  27  chr27_13166831     HCab    T    G        0      0        2 
  27  chr27_13166831     HPrz    T    G        0      0        2 
  27  chr27_13166831     ZBoe    T    G        0      0        2 
  27  chr27_13166831     ZGre    T    G        0      0        2 
  27  chr27_13166831     ZHar    T    G        0      0        2 
  27  chr27_13166831   Sample    T    G        1      2        2 
  27  chr27_13173619     AAsi    G    C        0      0        2 
  27  chr27_13173619     AKia    G    C        0      0        2 
  27  chr27_13173619     AOna    G    C        0      0        2 
  27  chr27_13173619     ASom    G    C        0      0        2 
  27  chr27_13173619     HCab    G    C        0      0        2 
  27  chr27_13173619     HPrz    G    C        0      0        2 
  27  chr27_13173619     ZBoe    G    C        0      0        2 
  27  chr27_13173619     ZGre    G    C        0      0        2 
  27  chr27_13173619     ZHar    G    C        1      2        2 
  27  chr27_13173619   Sample    G    C        0      0        2 
  27  chr27_13197832     AAsi    G    T        0      0        2 
  27  chr27_13197832     AKia    G    T        0      0        2 
  27  chr27_13197832     AOna    G    T        0      0        2 
  27  chr27_13197832     ASom    G    T        0      0        2 
  27  chr27_13197832     HCab    G    T        1      2        2 
  27  chr27_13197832     HPrz    G    T        0      0        2 
  27  chr27_13197832     ZBoe    G    T        0      0        2 
  27  chr27_13197832     ZGre    G    T        0      0        2 
  27  chr27_13197832     ZHar    G    T        0      0        2 
  27  chr27_13197832   Sample    G    T        0      0        2 
  27  chr27_13200829     AAsi    C    A        0      0        2 
  27  chr27_13200829     AKia    C    A        0      0        2 
  27  chr27_13200829     AOna    C    A        0      0        2 
  27  chr27_13200829     ASom    C    A        0      0        2 
  27  chr27_13200829     HCab    C    A        0      0        2 
  27  chr27_13200829     HPrz    C    A        0      0        2 
  27  chr27_13200829     ZBoe    C    A      0.5      1        2 
  27  chr27_13200829     ZGre    C    A        0      0        2 
  27  chr27_13200829     ZHar    C    A        0      0        2 
  27  chr27_13200829   Sample    C    A        0      0        2 
  27  chr27_13236800     AAsi    A    C        0      0        2 
  27  chr27_13236800     AKia    A    C        0      0        2 
  27  chr27_13236800     AOna    A    C        0      0        2 
  27  chr27_13236800     ASom    A    C        0      0        2 
  27  chr27_13236800     HCab    A    C        1      2        2 
  27  chr27_13236800     HPrz    A    C        1      2        2 
  27  chr27_13236800     ZBoe    A    C        0      0        2 
  27  chr27_13236800     ZGre    A    C        0      0        2 
  27  chr27_13236800     ZHar    A    C        0      0        2 
  27  chr27_13236800   Sample    A    C        0      0        2 
  27  chr27_13238428     AAsi    C    G        0      0        2 
  27  chr27_13238428     AKia    C    G        0      0        2 
  27  chr27_13238428     AOna    C    G        0      0        2 
  27  chr27_13238428     ASom    C    G        0      0        2 
  27  chr27_13238428     HCab    C    G        1      2        2 
  27  chr27_13238428     HPrz    C    G        1      2        2 
  27  chr27_13238428     ZBoe    C    G        0      0        2 
  27  chr27_13238428     ZGre    C    G        0      0        2 
  27  chr27_13238428     ZHar    C    G        0      0        2 
  27  chr27_13238428   Sample    C    G        0      0        2 
  27  chr27_13274721     AAsi    C    G      0.5      1        2 
  27  chr27_13274721     AKia    C    G        0      0        2 
  27  chr27_13274721     AOna    C    G        0      0        2 
  27  chr27_13274721     ASom    C    G        1      2        2 
  27  chr27_13274721     HCab    C    G        0      0        2 
  27  chr27_13274721     HPrz    C    G        0      0        2 
  27  chr27_13274721     ZBoe    C    G        0      0        2 
  27  chr27_13274721     ZGre    C    G        0      0        2 
  27  chr27_13274721     ZHar    C    G        0      0        2 
  27  chr27_13274721   Sample    C    G        0      0        2 
  27  chr27_13280334     AAsi    G    C        0      0        2 
  27  chr27_13280334     AKia    G    C        0      0        2 
  27  chr27_13280334     AOna    G    C        0      0        2 
  27  chr27_13280334     ASom    G    C        0      0        2 
  27  chr27_13280334     HCab    G    C        1      2        2 
  27  chr27_13280334     HPrz    G    C      0.5      1        2 
  27  chr27_13280334     ZBoe    G    C        0      0        2 
  27  chr27_13280334     ZGre    G    C        0      0        2 
  27  chr27_13280334     ZHar    G    C        0      0        2 
  27  chr27_13280334   Sample    G    C        0      0        2 
  27  chr27_13301074     AAsi    A    C        0      0        2 
  27  chr27_13301074     AKia    A    C        0      0        2 
  27  chr27_13301074     AOna    A    C        0      0        2 
  27  chr27_13301074     ASom    A    C        0      0        2 
  27  chr27_13301074     HCab    A    C        0      0        2 
  27  chr27_13301074     HPrz    A    C        0      0        2 
  27  chr27_13301074     ZBoe    A    C      0.5      1        2 
  27  chr27_13301074     ZGre    A    C        0      0        2 
  27  chr27_13301074     ZHar    A    C        0      0        2 
  27  chr27_13301074   Sample    A    C        0      0        2 
  27  chr27_13307027     AAsi    G    T        0      0        2 
  27  chr27_13307027     AKia    G    T        0      0        2 
  27  chr27_13307027     AOna    G    T        0      0        2 
  27  chr27_13307027     ASom    G    T        0      0        2 
  27  chr27_13307027     HCab    G    T        0      0        2 
  27  chr27_13307027     HPrz    G    T        0      0        2 
  27  chr27_13307027     ZBoe    G    T        0      0        2 
  27  chr27_13307027     ZGre    G    T        0      0        2 
  27  chr27_13307027     ZHar    G    T        1      2        2 
  27  chr27_13307027   Sample    G    T        0      0        2 
  27  chr27_13318847     AAsi    G    T        0      0        2 
  27  chr27_13318847     AKia    G    T        0      0        2 
  27  chr27_13318847     AOna    G    T        0      0        2 
  27  chr27_13318847     ASom    G    T        0      0        2 
  27  chr27_13318847     HCab    G    T        1      2        2 
  27  chr27_13318847     HPrz    G    T        1      2        2 
  27  chr27_13318847     ZBoe    G    T        0      0        2 
  27  chr27_13318847     ZGre    G    T        0      0        2 
  27  chr27_13318847     ZHar    G    T        0      0        2 
  27  chr27_13318847   Sample    G    T        0      0        2 
  27  chr27_13363547     AAsi    T    G        0      0        2 
  27  chr27_13363547     AKia    T    G        0      0        2 
  27  chr27_13363547     AOna    T    G        0      0        2 
  27  chr27_13363547     ASom    T    G        0      0        2 
  27  chr27_13363547     HCab    T    G        1      2        2 
  27  chr27_13363547     HPrz    T    G        1      2        2 
  27  chr27_13363547     ZBoe    T    G        0      0        2 
  27  chr27_13363547     ZGre    T    G        0      0        2 
  27  chr27_13363547     ZHar    T    G        0      0        2 
  27  chr27_13363547   Sample    T    G        0      0        2 
  27  chr27_13391811     AAsi    T    A        0      0        2 
  27  chr27_13391811     AKia    T    A        0      0        2 
  27  chr27_13391811     AOna    T    A        0      0        2 
  27  chr27_13391811     ASom    T    A        0      0        2 
  27  chr27_13391811     HCab    T    A        0      0        2 
  27  chr27_13391811     HPrz    T    A        0      0        2 
  27  chr27_13391811     ZBoe    T    A        0      0        2 
  27  chr27_13391811     ZGre    T    A      0.5      1        2 
  27  chr27_13391811     ZHar    T    A        0      0        2 
  27  chr27_13391811   Sample    T    A        0      0        2 
  27  chr27_13431476     AAsi    A    T        0      0        2 
  27  chr27_13431476     AKia    A    T        0      0        2 
  27  chr27_13431476     AOna    A    T        1      2        2 
  27  chr27_13431476     ASom    A    T        0      0        2 
  27  chr27_13431476     HCab    A    T        0      0        2 
  27  chr27_13431476     HPrz    A    T        0      0        2 
  27  chr27_13431476     ZBoe    A    T        0      0        2 
  27  chr27_13431476     ZGre    A    T        0      0        2 
  27  chr27_13431476     ZHar    A    T        0      0        2 
  27  chr27_13431476   Sample    A    T        0      0        2 
  27  chr27_13467893     AAsi    A    T        0      0        2 
  27  chr27_13467893     AKia    A    T        0      0        2 
  27  chr27_13467893     AOna    A    T        0      0        2 
  27  chr27_13467893     ASom    A    T        0      0        2 
  27  chr27_13467893     HCab    A    T        0      0        2 
  27  chr27_13467893     HPrz    A    T        1      2        2 
  27  chr27_13467893     ZBoe    A    T        0      0        2 
  27  chr27_13467893     ZGre    A    T        0      0        2 
  27  chr27_13467893     ZHar    A    T        0      0        2 
  27  chr27_13467893   Sample    A    T        0      0        2 
  27  chr27_13485807     AAsi    G    T        0      0        2 
  27  chr27_13485807     AKia    G    T        0      0        2 
  27  chr27_13485807     AOna    G    T        0      0        2 
  27  chr27_13485807     ASom    G    T        0      0        2 
  27  chr27_13485807     HCab    G    T        1      2        2 
  27  chr27_13485807     HPrz    G    T        0      0        2 
  27  chr27_13485807     ZBoe    G    T        0      0        2 
  27  chr27_13485807     ZGre    G    T        0      0        2 
  27  chr27_13485807     ZHar    G    T        0      0        2 
  27  chr27_13485807   Sample    G    T        0      0        2 
  27  chr27_13487608     AAsi    C    G        0      0        2 
  27  chr27_13487608     AKia    C    G        0      0        2 
  27  chr27_13487608     AOna    C    G        0      0        2 
  27  chr27_13487608     ASom    C    G        0      0        2 
  27  chr27_13487608     HCab    C    G        0      0        2 
  27  chr27_13487608     HPrz    C    G        0      0        2 
  27  chr27_13487608     ZBoe    C    G        1      2        2 
  27  chr27_13487608     ZGre    C    G        0      0        2 
  27  chr27_13487608     ZHar    C    G        0      0        2 
  27  chr27_13487608   Sample    C    G        0      0        2 
  27  chr27_13517015     AAsi    G    T        0      0        2 
  27  chr27_13517015     AKia    G    T        0      0        2 
  27  chr27_13517015     AOna    G    T        0      0        2 
  27  chr27_13517015     ASom    G    T        0      0        2 
  27  chr27_13517015     HCab    G    T        1      2        2 
  27  chr27_13517015     HPrz    G    T        0      0        2 
  27  chr27_13517015     ZBoe    G    T        0      0        2 
  27  chr27_13517015     ZGre    G    T        0      0        2 
  27  chr27_13517015     ZHar    G    T        0      0        2 
  27  chr27_13517015   Sample    G    T        0      0        2 
  27  chr27_13527882     AAsi    G    T        0      0        2 
  27  chr27_13527882     AKia    G    T        0      0        2 
  27  chr27_13527882     AOna    G    T        0      0        2 
  27  chr27_13527882     ASom    G    T        0      0        2 
  27  chr27_13527882     HCab    G    T        1      2        2 
  27  chr27_13527882     HPrz    G    T        1      2        2 
  27  chr27_13527882     ZBoe    G    T        0      0        2 
  27  chr27_13527882     ZGre    G    T        0      0        2 
  27  chr27_13527882     ZHar    G    T        0      0        2 
  27  chr27_13527882   Sample    G    T        0      0        2 
  27  chr27_13534489     AAsi    G    T        0      0        2 
  27  chr27_13534489     AKia    G    T        0      0        2 
  27  chr27_13534489     AOna    G    T        0      0        2 
  27  chr27_13534489     ASom    G    T        0      0        2 
  27  chr27_13534489     HCab    G    T        0      0        2 
  27  chr27_13534489     HPrz    G    T        0      0        2 
  27  chr27_13534489     ZBoe    G    T        0      0        2 
  27  chr27_13534489     ZGre    G    T      0.5      1        2 
  27  chr27_13534489     ZHar    G    T        0      0        2 
  27  chr27_13534489   Sample    G    T        0      0        2 
  27  chr27_13549067     AAsi    T    G        1      2        2 
  27  chr27_13549067     AKia    T    G        0      0        2 
  27  chr27_13549067     AOna    T    G        0      0        2 
  27  chr27_13549067     ASom    T    G      0.5      1        2 
  27  chr27_13549067     HCab    T    G        0      0        2 
  27  chr27_13549067     HPrz    T    G        0      0        2 
  27  chr27_13549067     ZBoe    T    G        0      0        2 
  27  chr27_13549067     ZGre    T    G        0      0        2 
  27  chr27_13549067     ZHar    T    G        0      0        2 
  27  chr27_13549067   Sample    T    G        0      0        2 
  27  chr27_13563983     AAsi    T    G        0      0        2 
  27  chr27_13563983     AKia    T    G        0      0        2 
  27  chr27_13563983     AOna    T    G        0      0        2 
  27  chr27_13563983     ASom    T    G        0      0        2 
  27  chr27_13563983     HCab    T    G        0      0        2 
  27  chr27_13563983     HPrz    T    G        0      0        2 
  27  chr27_13563983     ZBoe    T    G        0      0        2 
  27  chr27_13563983     ZGre    T    G        0      0        2 
  27  chr27_13563983     ZHar    T    G        1      2        2 
  27  chr27_13563983   Sample    T    G        0      0        2 
  27  chr27_13581993     AAsi    G    C        1      2        2 
  27  chr27_13581993     AKia    G    C        1      2        2 
  27  chr27_13581993     AOna    G    C        1      2        2 
  27  chr27_13581993     ASom    G    C        1      2        2 
  27  chr27_13581993     HCab    G    C        0      0        2 
  27  chr27_13581993     HPrz    G    C        0      0        2 
  27  chr27_13581993     ZBoe    G    C        0      0        2 
  27  chr27_13581993     ZGre    G    C        0      0        2 
  27  chr27_13581993     ZHar    G    C        0      0        2 
  27  chr27_13581993   Sample    G    C        1      2        2 
  27  chr27_13593349     AAsi    G    T        0      0        2 
  27  chr27_13593349     AKia    G    T        0      0        2 
  27  chr27_13593349     AOna    G    T        0      0        2 
  27  chr27_13593349     ASom    G    T        0      0        2 
  27  chr27_13593349     HCab    G    T        1      2        2 
  27  chr27_13593349     HPrz    G    T        1      2        2 
  27  chr27_13593349     ZBoe    G    T        0      0        2 
  27  chr27_13593349     ZGre    G    T        0      0        2 
  27  chr27_13593349     ZHar    G    T        0      0        2 
  27  chr27_13593349   Sample    G    T        0      0        2 
  27  chr27_13646222     AAsi    C    A        0      0        2 
  27  chr27_13646222     AKia    C    A        0      0        2 
  27  chr27_13646222     AOna    C    A        0      0        2 
  27  chr27_13646222     ASom    C    A        0      0        2 
  27  chr27_13646222     HCab    C    A        1      2        2 
  27  chr27_13646222     HPrz    C    A        1      2        2 
  27  chr27_13646222     ZBoe    C    A        0      0        2 
  27  chr27_13646222     ZGre    C    A        0      0        2 
  27  chr27_13646222     ZHar    C    A        0      0        2 
  27  chr27_13646222   Sample    C    A        0      0        2 
  27  chr27_13669628     AAsi    C    G        0      0        2 
  27  chr27_13669628     AKia    C    G        0      0        2 
  27  chr27_13669628     AOna    C    G        0      0        2 
  27  chr27_13669628     ASom    C    G        0      0        2 
  27  chr27_13669628     HCab    C    G        1      2        2 
  27  chr27_13669628     HPrz    C    G        1      2        2 
  27  chr27_13669628     ZBoe    C    G        0      0        2 
  27  chr27_13669628     ZGre    C    G        0      0        2 
  27  chr27_13669628     ZHar    C    G        0      0        2 
  27  chr27_13669628   Sample    C    G        0      0        2 
  27  chr27_13669776     AAsi    G    C        0      0        2 
  27  chr27_13669776     AKia    G    C        0      0        2 
  27  chr27_13669776     AOna    G    C        0      0        2 
  27  chr27_13669776     ASom    G    C        0      0        2 
  27  chr27_13669776     HCab    G    C        0      0        2 
  27  chr27_13669776     HPrz    G    C        0      0        2 
  27  chr27_13669776     ZBoe    G    C        0      0        2 
  27  chr27_13669776     ZGre    G    C        0      0        2 
  27  chr27_13669776     ZHar    G    C        1      2        2 
  27  chr27_13669776   Sample    G    C        0      0        2 
  27  chr27_13673859     AAsi    C    A        0      0        2 
  27  chr27_13673859     AKia    C    A        0      0        2 
  27  chr27_13673859     AOna    C    A        0      0        2 
  27  chr27_13673859     ASom    C    A        0      0        2 
  27  chr27_13673859     HCab    C    A        0      0        2 
  27  chr27_13673859     HPrz    C    A        0      0        2 
  27  chr27_13673859     ZBoe    C    A      0.5      1        2 
  27  chr27_13673859     ZGre    C    A        0      0        2 
  27  chr27_13673859     ZHar    C    A        1      2        2 
  27  chr27_13673859   Sample    C    A        0      0        2 
  27  chr27_13675664     AAsi    T    A        0      0        2 
  27  chr27_13675664     AKia    T    A        0      0        2 
  27  chr27_13675664     AOna    T    A        0      0        2 
  27  chr27_13675664     ASom    T    A        0      0        2 
  27  chr27_13675664     HCab    T    A        1      2        2 
  27  chr27_13675664     HPrz    T    A        1      2        2 
  27  chr27_13675664     ZBoe    T    A        0      0        2 
  27  chr27_13675664     ZGre    T    A        0      0        2 
  27  chr27_13675664     ZHar    T    A        0      0        2 
  27  chr27_13675664   Sample    T    A        0      0        2 
  27  chr27_13701301     AAsi    G    T        1      2        2 
  27  chr27_13701301     AKia    G    T        0      0        2 
  27  chr27_13701301     AOna    G    T        0      0        2 
  27  chr27_13701301     ASom    G    T        0      0        2 
  27  chr27_13701301     HCab    G    T        0      0        2 
  27  chr27_13701301     HPrz    G    T        0      0        2 
  27  chr27_13701301     ZBoe    G    T        0      0        2 
  27  chr27_13701301     ZGre    G    T        0      0        2 
  27  chr27_13701301     ZHar    G    T        0      0        2 
  27  chr27_13701301   Sample    G    T        1      2        2 
  27  chr27_13707268     AAsi    G    C        0      0        2 
  27  chr27_13707268     AKia    G    C        0      0        2 
  27  chr27_13707268     AOna    G    C        0      0        2 
  27  chr27_13707268     ASom    G    C        0      0        2 
  27  chr27_13707268     HCab    G    C        0      0        2 
  27  chr27_13707268     HPrz    G    C        0      0        2 
  27  chr27_13707268     ZBoe    G    C        0      0        2 
  27  chr27_13707268     ZGre    G    C        1      2        2 
  27  chr27_13707268     ZHar    G    C        0      0        2 
  27  chr27_13707268   Sample    G    C        0      0        2 
  27  chr27_13739322     AAsi    G    T        0      0        2 
  27  chr27_13739322     AKia    G    T        0      0        2 
  27  chr27_13739322     AOna    G    T        0      0        2 
  27  chr27_13739322     ASom    G    T        0      0        2 
  27  chr27_13739322     HCab    G    T        0      0        2 
  27  chr27_13739322     HPrz    G    T        0      0        2 
  27  chr27_13739322     ZBoe    G    T        0      0        2 
  27  chr27_13739322     ZGre    G    T      0.5      1        2 
  27  chr27_13739322     ZHar    G    T        0      0        2 
  27  chr27_13739322   Sample    G    T        0      0        2 
  27  chr27_13742941     AAsi    G    T        0      0        2 
  27  chr27_13742941     AKia    G    T        0      0        2 
  27  chr27_13742941     AOna    G    T        0      0        2 
  27  chr27_13742941     ASom    G    T        0      0        2 
  27  chr27_13742941     HCab    G    T        1      2        2 
  27  chr27_13742941     HPrz    G    T        1      2        2 
  27  chr27_13742941     ZBoe    G    T        0      0        2 
  27  chr27_13742941     ZGre    G    T        0      0        2 
  27  chr27_13742941     ZHar    G    T        0      0        2 
  27  chr27_13742941   Sample    G    T        0      0        2 
  27  chr27_13760012     AAsi    C    G        0      0        2 
  27  chr27_13760012     AKia    C    G        0      0        2 
  27  chr27_13760012     AOna    C    G        0      0        2 
  27  chr27_13760012     ASom    C    G        0      0        2 
  27  chr27_13760012     HCab    C    G        0      0        2 
  27  chr27_13760012     HPrz    C    G        0      0        2 
  27  chr27_13760012     ZBoe    C    G      0.5      1        2 
  27  chr27_13760012     ZGre    C    G        0      0        2 
  27  chr27_13760012     ZHar    C    G        0      0        2 
  27  chr27_13760012   Sample    C    G        0      0        2 
  27  chr27_13768383     AAsi    G    T        0      0        2 
  27  chr27_13768383     AKia    G    T        0      0        2 
  27  chr27_13768383     AOna    G    T        0      0        2 
  27  chr27_13768383     ASom    G    T        0      0        2 
  27  chr27_13768383     HCab    G    T        0      0        2 
  27  chr27_13768383     HPrz    G    T        0      0        2 
  27  chr27_13768383     ZBoe    G    T        0      0        2 
  27  chr27_13768383     ZGre    G    T        0      0        2 
  27  chr27_13768383     ZHar    G    T        1      2        2 
  27  chr27_13768383   Sample    G    T        0      0        2 
  27  chr27_13786542     AAsi    C    A        0      0        2 
  27  chr27_13786542     AKia    C    A        0      0        2 
  27  chr27_13786542     AOna    C    A        0      0        2 
  27  chr27_13786542     ASom    C    A        0      0        2 
  27  chr27_13786542     HCab    C    A        1      2        2 
  27  chr27_13786542     HPrz    C    A        1      2        2 
  27  chr27_13786542     ZBoe    C    A        0      0        2 
  27  chr27_13786542     ZGre    C    A        0      0        2 
  27  chr27_13786542     ZHar    C    A        0      0        2 
  27  chr27_13786542   Sample    C    A        0      0        2 
  27  chr27_13788078     AAsi    T    G        1      2        2 
  27  chr27_13788078     AKia    T    G        0      0        2 
  27  chr27_13788078     AOna    T    G        0      0        2 
  27  chr27_13788078     ASom    T    G        1      2        2 
  27  chr27_13788078     HCab    T    G        0      0        2 
  27  chr27_13788078     HPrz    T    G        0      0        2 
  27  chr27_13788078     ZBoe    T    G        0      0        2 
  27  chr27_13788078     ZGre    T    G        0      0        2 
  27  chr27_13788078     ZHar    T    G        0      0        2 
  27  chr27_13788078   Sample    T    G        1      2        2 
  27  chr27_13799587     AAsi    A    T      0.5      1        2 
  27  chr27_13799587     AKia    A    T        0      0        2 
  27  chr27_13799587     AOna    A    T        0      0        2 
  27  chr27_13799587     ASom    A    T        0      0        2 
  27  chr27_13799587     HCab    A    T        0      0        2 
  27  chr27_13799587     HPrz    A    T        0      0        2 
  27  chr27_13799587     ZBoe    A    T        0      0        2 
  27  chr27_13799587     ZGre    A    T        0      0        2 
  27  chr27_13799587     ZHar    A    T        0      0        2 
  27  chr27_13799587   Sample    A    T        0      0        2 
  27  chr27_13835447     AAsi    T    G        0      0        2 
  27  chr27_13835447     AKia    T    G        0      0        2 
  27  chr27_13835447     AOna    T    G        0      0        2 
  27  chr27_13835447     ASom    T    G        0      0        2 
  27  chr27_13835447     HCab    T    G        0      0        2 
  27  chr27_13835447     HPrz    T    G        0      0        2 
  27  chr27_13835447     ZBoe    T    G        0      0        2 
  27  chr27_13835447     ZGre    T    G        1      2        2 
  27  chr27_13835447     ZHar    T    G        0      0        2 
  27  chr27_13835447   Sample    T    G        0      0        2 
  27  chr27_13855549     AAsi    C    G        0      0        2 
  27  chr27_13855549     AKia    C    G        0      0        2 
  27  chr27_13855549     AOna    C    G        0      0        2 
  27  chr27_13855549     ASom    C    G      0.5      1        2 
  27  chr27_13855549     HCab    C    G        0      0        2 
  27  chr27_13855549     HPrz    C    G        0      0        2 
  27  chr27_13855549     ZBoe    C    G        0      0        2 
  27  chr27_13855549     ZGre    C    G        0      0        2 
  27  chr27_13855549     ZHar    C    G        0      0        2 
  27  chr27_13855549   Sample    C    G        0      0        2 
  27  chr27_13882643     AAsi    G    C        0      0        2 
  27  chr27_13882643     AKia    G    C        1      2        2 
  27  chr27_13882643     AOna    G    C        0      0        2 
  27  chr27_13882643     ASom    G    C        0      0        2 
  27  chr27_13882643     HCab    G    C        0      0        2 
  27  chr27_13882643     HPrz    G    C        0      0        2 
  27  chr27_13882643     ZBoe    G    C        0      0        2 
  27  chr27_13882643     ZGre    G    C        0      0        2 
  27  chr27_13882643     ZHar    G    C        0      0        2 
  27  chr27_13882643   Sample    G    C        0      0        2 
  27  chr27_13894600     AAsi    T    G        0      0        2 
  27  chr27_13894600     AKia    T    G        1      2        2 
  27  chr27_13894600     AOna    T    G      0.5      1        2 
  27  chr27_13894600     ASom    T    G        0      0        2 
  27  chr27_13894600     HCab    T    G        0      0        2 
  27  chr27_13894600     HPrz    T    G        0      0        2 
  27  chr27_13894600     ZBoe    T    G        0      0        2 
  27  chr27_13894600     ZGre    T    G        0      0        2 
  27  chr27_13894600     ZHar    T    G        0      0        2 
  27  chr27_13894600   Sample    T    G        0      0        2 
  27  chr27_13921251     AAsi    T    A        0      0        2 
  27  chr27_13921251     AKia    T    A        1      2        2 
  27  chr27_13921251     AOna    T    A        1      2        2 
  27  chr27_13921251     ASom    T    A        0      0        2 
  27  chr27_13921251     HCab    T    A        0      0        2 
  27  chr27_13921251     HPrz    T    A        0      0        2 
  27  chr27_13921251     ZBoe    T    A        0      0        2 
  27  chr27_13921251     ZGre    T    A        0      0        2 
  27  chr27_13921251     ZHar    T    A        0      0        2 
  27  chr27_13921251   Sample    T    A        0      0        2 
  27  chr27_13973641     AAsi    T    G      0.5      1        2 
  27  chr27_13973641     AKia    T    G        0      0        2 
  27  chr27_13973641     AOna    T    G        0      0        2 
  27  chr27_13973641     ASom    T    G        0      0        2 
  27  chr27_13973641     HCab    T    G        0      0        2 
  27  chr27_13973641     HPrz    T    G        0      0        2 
  27  chr27_13973641     ZBoe    T    G        0      0        2 
  27  chr27_13973641     ZGre    T    G        0      0        2 
  27  chr27_13973641     ZHar    T    G        0      0        2 
  27  chr27_13973641   Sample    T    G        0      0        2 
  27  chr27_13975640     AAsi    G    T        0      0        2 
  27  chr27_13975640     AKia    G    T        0      0        2 
  27  chr27_13975640     AOna    G    T        0      0        2 
  27  chr27_13975640     ASom    G    T        0      0        2 
  27  chr27_13975640     HCab    G    T        1      2        2 
  27  chr27_13975640     HPrz    G    T        1      2        2 
  27  chr27_13975640     ZBoe    G    T        0      0        2 
  27  chr27_13975640     ZGre    G    T        0      0        2 
  27  chr27_13975640     ZHar    G    T        0      0        2 
  27  chr27_13975640   Sample    G    T        0      0        2 
  27  chr27_13977091     AAsi    C    A        0      0        2 
  27  chr27_13977091     AKia    C    A        0      0        2 
  27  chr27_13977091     AOna    C    A        0      0        2 
  27  chr27_13977091     ASom    C    A        0      0        2 
  27  chr27_13977091     HCab    C    A        0      0        2 
  27  chr27_13977091     HPrz    C    A        0      0        2 
  27  chr27_13977091     ZBoe    C    A        0      0        2 
  27  chr27_13977091     ZGre    C    A        0      0        2 
  27  chr27_13977091     ZHar    C    A        1      2        2 
  27  chr27_13977091   Sample    C    A        0      0        2 
  27  chr27_14007477     AAsi    C    A      0.5      1        2 
  27  chr27_14007477     AKia    C    A        0      0        2 
  27  chr27_14007477     AOna    C    A        0      0        2 
  27  chr27_14007477     ASom    C    A      0.5      1        2 
  27  chr27_14007477     HCab    C    A        0      0        2 
  27  chr27_14007477     HPrz    C    A        0      0        2 
  27  chr27_14007477     ZBoe    C    A        0      0        2 
  27  chr27_14007477     ZGre    C    A        0      0        2 
  27  chr27_14007477     ZHar    C    A        0      0        2 
  27  chr27_14007477   Sample    C    A        1      2        2 
  27  chr27_14008252     AAsi    C    G        0      0        2 
  27  chr27_14008252     AKia    C    G        0      0        2 
  27  chr27_14008252     AOna    C    G        0      0        2 
  27  chr27_14008252     ASom    C    G        0      0        2 
  27  chr27_14008252     HCab    C    G        1      2        2 
  27  chr27_14008252     HPrz    C    G      0.5      1        2 
  27  chr27_14008252     ZBoe    C    G        0      0        2 
  27  chr27_14008252     ZGre    C    G        0      0        2 
  27  chr27_14008252     ZHar    C    G        0      0        2 
  27  chr27_14008252   Sample    C    G        0      0        2 
  27  chr27_14014884     AAsi    G    C        1      2        2 
  27  chr27_14014884     AKia    G    C        0      0        2 
  27  chr27_14014884     AOna    G    C        0      0        2 
  27  chr27_14014884     ASom    G    C        1      2        2 
  27  chr27_14014884     HCab    G    C        0      0        2 
  27  chr27_14014884     HPrz    G    C        0      0        2 
  27  chr27_14014884     ZBoe    G    C        0      0        2 
  27  chr27_14014884     ZGre    G    C        0      0        2 
  27  chr27_14014884     ZHar    G    C        0      0        2 
  27  chr27_14014884   Sample    G    C        1      2        2 
  27  chr27_14030607     AAsi    A    C        0      0        2 
  27  chr27_14030607     AKia    A    C        0      0        2 
  27  chr27_14030607     AOna    A    C        0      0        2 
  27  chr27_14030607     ASom    A    C        0      0        2 
  27  chr27_14030607     HCab    A    C        1      2        2 
  27  chr27_14030607     HPrz    A    C        1      2        2 
  27  chr27_14030607     ZBoe    A    C        0      0        2 
  27  chr27_14030607     ZGre    A    C        0      0        2 
  27  chr27_14030607     ZHar    A    C        0      0        2 
  27  chr27_14030607   Sample    A    C        0      0        2 
  27  chr27_14063109     AAsi    A    C        0      0        2 
  27  chr27_14063109     AKia    A    C        0      0        2 
  27  chr27_14063109     AOna    A    C        1      2        2 
  27  chr27_14063109     ASom    A    C        0      0        2 
  27  chr27_14063109     HCab    A    C        0      0        2 
  27  chr27_14063109     HPrz    A    C        0      0        2 
  27  chr27_14063109     ZBoe    A    C        0      0        2 
  27  chr27_14063109     ZGre    A    C        0      0        2 
  27  chr27_14063109     ZHar    A    C        0      0        2 
  27  chr27_14063109   Sample    A    C        0      0        2 
  27  chr27_14070370     AAsi    T    G        1      2        2 
  27  chr27_14070370     AKia    T    G        1      2        2 
  27  chr27_14070370     AOna    T    G        0      0        2 
  27  chr27_14070370     ASom    T    G      0.5      1        2 
  27  chr27_14070370     HCab    T    G        0      0        2 
  27  chr27_14070370     HPrz    T    G        0      0        2 
  27  chr27_14070370     ZBoe    T    G        0      0        2 
  27  chr27_14070370     ZGre    T    G        0      0        2 
  27  chr27_14070370     ZHar    T    G        0      0        2 
  27  chr27_14070370   Sample    T    G        1      2        2 
  27  chr27_14098351     AAsi    C    A        0      0        2 
  27  chr27_14098351     AKia    C    A        1      2        2 
  27  chr27_14098351     AOna    C    A        0      0        2 
  27  chr27_14098351     ASom    C    A        0      0        2 
  27  chr27_14098351     HCab    C    A        0      0        2 
  27  chr27_14098351     HPrz    C    A        0      0        2 
  27  chr27_14098351     ZBoe    C    A        0      0        2 
  27  chr27_14098351     ZGre    C    A        0      0        2 
  27  chr27_14098351     ZHar    C    A        0      0        2 
  27  chr27_14098351   Sample    C    A        0      0        2 
  27  chr27_14109666     AAsi    C    A        0      0        2 
  27  chr27_14109666     AKia    C    A        0      0        2 
  27  chr27_14109666     AOna    C    A        0      0        2 
  27  chr27_14109666     ASom    C    A        0      0        2 
  27  chr27_14109666     HCab    C    A        1      2        2 
  27  chr27_14109666     HPrz    C    A        1      2        2 
  27  chr27_14109666     ZBoe    C    A        0      0        2 
  27  chr27_14109666     ZGre    C    A        0      0        2 
  27  chr27_14109666     ZHar    C    A        0      0        2 
  27  chr27_14109666   Sample    C    A        0      0        2 
  27  chr27_14120204     AAsi    G    C        0      0        2 
  27  chr27_14120204     AKia    G    C        1      2        2 
  27  chr27_14120204     AOna    G    C        0      0        2 
  27  chr27_14120204     ASom    G    C        0      0        2 
  27  chr27_14120204     HCab    G    C        0      0        2 
  27  chr27_14120204     HPrz    G    C        0      0        2 
  27  chr27_14120204     ZBoe    G    C        0      0        2 
  27  chr27_14120204     ZGre    G    C        0      0        2 
  27  chr27_14120204     ZHar    G    C        0      0        2 
  27  chr27_14120204   Sample    G    C        0      0        2 
  27  chr27_14129346     AAsi    C    A        0      0        2 
  27  chr27_14129346     AKia    C    A        0      0        2 
  27  chr27_14129346     AOna    C    A        0      0        2 
  27  chr27_14129346     ASom    C    A        0      0        2 
  27  chr27_14129346     HCab    C    A        0      0        2 
  27  chr27_14129346     HPrz    C    A      0.5      1        2 
  27  chr27_14129346     ZBoe    C    A        0      0        2 
  27  chr27_14129346     ZGre    C    A        0      0        2 
  27  chr27_14129346     ZHar    C    A        0      0        2 
  27  chr27_14129346   Sample    C    A        0      0        2 
  27  chr27_14161646     AAsi    G    C        0      0        2 
  27  chr27_14161646     AKia    G    C        0      0        2 
  27  chr27_14161646     AOna    G    C        0      0        2 
  27  chr27_14161646     ASom    G    C        0      0        2 
  27  chr27_14161646     HCab    G    C        0      0        2 
  27  chr27_14161646     HPrz    G    C        0      0        2 
  27  chr27_14161646     ZBoe    G    C      0.5      1        2 
  27  chr27_14161646     ZGre    G    C        0      0        2 
  27  chr27_14161646     ZHar    G    C        0      0        2 
  27  chr27_14161646   Sample    G    C        0      0        2 
  27  chr27_14177752     AAsi    C    A        0      0        2 
  27  chr27_14177752     AKia    C    A        0      0        2 
  27  chr27_14177752     AOna    C    A        0      0        2 
  27  chr27_14177752     ASom    C    A        0      0        2 
  27  chr27_14177752     HCab    C    A        0      0        2 
  27  chr27_14177752     HPrz    C    A        0      0        2 
  27  chr27_14177752     ZBoe    C    A        0      0        2 
  27  chr27_14177752     ZGre    C    A      0.5      1        2 
  27  chr27_14177752     ZHar    C    A        0      0        2 
  27  chr27_14177752   Sample    C    A        0      0        2 
  27  chr27_14181491     AAsi    G    C        0      0        2 
  27  chr27_14181491     AKia    G    C        0      0        2 
  27  chr27_14181491     AOna    G    C        0      0        2 
  27  chr27_14181491     ASom    G    C        0      0        2 
  27  chr27_14181491     HCab    G    C        0      0        2 
  27  chr27_14181491     HPrz    G    C        0      0        2 
  27  chr27_14181491     ZBoe    G    C        1      2        2 
  27  chr27_14181491     ZGre    G    C        0      0        2 
  27  chr27_14181491     ZHar    G    C        0      0        2 
  27  chr27_14181491   Sample    G    C        0      0        2 
  27  chr27_14291583     AAsi    G    T        0      0        2 
  27  chr27_14291583     AKia    G    T      0.5      1        2 
  27  chr27_14291583     AOna    G    T        0      0        2 
  27  chr27_14291583     ASom    G    T        0      0        2 
  27  chr27_14291583     HCab    G    T        0      0        2 
  27  chr27_14291583     HPrz    G    T        0      0        2 
  27  chr27_14291583     ZBoe    G    T        0      0        2 
  27  chr27_14291583     ZGre    G    T        0      0        2 
  27  chr27_14291583     ZHar    G    T        0      0        2 
  27  chr27_14291583   Sample    G    T        0      0        2 
  27  chr27_14331886     AAsi    C    G        0      0        2 
  27  chr27_14331886     AKia    C    G        0      0        2 
  27  chr27_14331886     AOna    C    G        0      0        2 
  27  chr27_14331886     ASom    C    G        1      2        2 
  27  chr27_14331886     HCab    C    G        0      0        2 
  27  chr27_14331886     HPrz    C    G        0      0        2 
  27  chr27_14331886     ZBoe    C    G        0      0        2 
  27  chr27_14331886     ZGre    C    G        0      0        2 
  27  chr27_14331886     ZHar    C    G        0      0        2 
  27  chr27_14331886   Sample    C    G        0      0        2 
  27  chr27_14337240     AAsi    G    C        0      0        2 
  27  chr27_14337240     AKia    G    C        0      0        2 
  27  chr27_14337240     AOna    G    C        0      0        2 
  27  chr27_14337240     ASom    G    C        0      0        2 
  27  chr27_14337240     HCab    G    C        0      0        2 
  27  chr27_14337240     HPrz    G    C        0      0        2 
  27  chr27_14337240     ZBoe    G    C        0      0        2 
  27  chr27_14337240     ZGre    G    C        0      0        2 
  27  chr27_14337240     ZHar    G    C      0.5      1        2 
  27  chr27_14337240   Sample    G    C        0      0        2 
  27  chr27_14353201     AAsi    T    G        0      0        2 
  27  chr27_14353201     AKia    T    G        0      0        2 
  27  chr27_14353201     AOna    T    G        0      0        2 
  27  chr27_14353201     ASom    T    G        0      0        2 
  27  chr27_14353201     HCab    T    G        0      0        2 
  27  chr27_14353201     HPrz    T    G        0      0        2 
  27  chr27_14353201     ZBoe    T    G        0      0        2 
  27  chr27_14353201     ZGre    T    G        0      0        2 
  27  chr27_14353201     ZHar    T    G      0.5      1        2 
  27  chr27_14353201   Sample    T    G        0      0        2 
  27  chr27_14370104     AAsi    G    T        0      0        2 
  27  chr27_14370104     AKia    G    T        0      0        2 
  27  chr27_14370104     AOna    G    T        0      0        2 
  27  chr27_14370104     ASom    G    T        0      0        2 
  27  chr27_14370104     HCab    G    T        0      0        2 
  27  chr27_14370104     HPrz    G    T        0      0        2 
  27  chr27_14370104     ZBoe    G    T        0      0        2 
  27  chr27_14370104     ZGre    G    T        1      2        2 
  27  chr27_14370104     ZHar    G    T        0      0        2 
  27  chr27_14370104   Sample    G    T        0      0        2 
  27  chr27_14372945     AAsi    T    G        0      0        2 
  27  chr27_14372945     AKia    T    G        0      0        2 
  27  chr27_14372945     AOna    T    G        0      0        2 
  27  chr27_14372945     ASom    T    G        0      0        2 
  27  chr27_14372945     HCab    T    G        1      2        2 
  27  chr27_14372945     HPrz    T    G        1      2        2 
  27  chr27_14372945     ZBoe    T    G        0      0        2 
  27  chr27_14372945     ZGre    T    G        0      0        2 
  27  chr27_14372945     ZHar    T    G        0      0        2 
  27  chr27_14372945   Sample    T    G        0      0        2 
  27  chr27_14374031     AAsi    C    A        0      0        2 
  27  chr27_14374031     AKia    C    A        1      2        2 
  27  chr27_14374031     AOna    C    A        1      2        2 
  27  chr27_14374031     ASom    C    A        0      0        2 
  27  chr27_14374031     HCab    C    A        0      0        2 
  27  chr27_14374031     HPrz    C    A        0      0        2 
  27  chr27_14374031     ZBoe    C    A        0      0        2 
  27  chr27_14374031     ZGre    C    A        0      0        2 
  27  chr27_14374031     ZHar    C    A        0      0        2 
  27  chr27_14374031   Sample    C    A        0      0        2 
  27  chr27_14379635     AAsi    G    T        0      0        2 
  27  chr27_14379635     AKia    G    T        0      0        2 
  27  chr27_14379635     AOna    G    T        0      0        2 
  27  chr27_14379635     ASom    G    T        0      0        2 
  27  chr27_14379635     HCab    G    T        1      2        2 
  27  chr27_14379635     HPrz    G    T        1      2        2 
  27  chr27_14379635     ZBoe    G    T        0      0        2 
  27  chr27_14379635     ZGre    G    T        0      0        2 
  27  chr27_14379635     ZHar    G    T        0      0        2 
  27  chr27_14379635   Sample    G    T        0      0        2 
  27  chr27_14382623     AAsi    C    A        0      0        2 
  27  chr27_14382623     AKia    C    A        1      2        2 
  27  chr27_14382623     AOna    C    A      0.5      1        2 
  27  chr27_14382623     ASom    C    A        0      0        2 
  27  chr27_14382623     HCab    C    A        0      0        2 
  27  chr27_14382623     HPrz    C    A        0      0        2 
  27  chr27_14382623     ZBoe    C    A        0      0        2 
  27  chr27_14382623     ZGre    C    A        0      0        2 
  27  chr27_14382623     ZHar    C    A        0      0        2 
  27  chr27_14382623   Sample    C    A        0      0        2 
  27  chr27_14389643     AAsi    G    C        0      0        2 
  27  chr27_14389643     AKia    G    C        0      0        2 
  27  chr27_14389643     AOna    G    C        0      0        2 
  27  chr27_14389643     ASom    G    C        0      0        2 
  27  chr27_14389643     HCab    G    C        0      0        2 
  27  chr27_14389643     HPrz    G    C        0      0        2 
  27  chr27_14389643     ZBoe    G    C      0.5      1        2 
  27  chr27_14389643     ZGre    G    C        0      0        2 
  27  chr27_14389643     ZHar    G    C        0      0        2 
  27  chr27_14389643   Sample    G    C        0      0        2 
  27  chr27_14396873     AAsi    C    A        0      0        2 
  27  chr27_14396873     AKia    C    A        0      0        2 
  27  chr27_14396873     AOna    C    A        0      0        2 
  27  chr27_14396873     ASom    C    A        0      0        2 
  27  chr27_14396873     HCab    C    A        0      0        2 
  27  chr27_14396873     HPrz    C    A        0      0        2 
  27  chr27_14396873     ZBoe    C    A        0      0        2 
  27  chr27_14396873     ZGre    C    A        0      0        2 
  27  chr27_14396873     ZHar    C    A        1      2        2 
  27  chr27_14396873   Sample    C    A        0      0        2 
  27  chr27_14410294     AAsi    C    G        0      0        2 
  27  chr27_14410294     AKia    C    G        0      0        2 
  27  chr27_14410294     AOna    C    G      0.5      1        2 
  27  chr27_14410294     ASom    C    G        0      0        2 
  27  chr27_14410294     HCab    C    G        0      0        2 
  27  chr27_14410294     HPrz    C    G        0      0        2 
  27  chr27_14410294     ZBoe    C    G        0      0        2 
  27  chr27_14410294     ZGre    C    G        0      0        2 
  27  chr27_14410294     ZHar    C    G        0      0        2 
  27  chr27_14410294   Sample    C    G        0      0        2 
  27  chr27_14428166     AAsi    G    T        0      0        2 
  27  chr27_14428166     AKia    G    T        0      0        2 
  27  chr27_14428166     AOna    G    T        0      0        2 
  27  chr27_14428166     ASom    G    T        0      0        2 
  27  chr27_14428166     HCab    G    T        0      0        2 
  27  chr27_14428166     HPrz    G    T        0      0        2 
  27  chr27_14428166     ZBoe    G    T        0      0        2 
  27  chr27_14428166     ZGre    G    T        1      2        2 
  27  chr27_14428166     ZHar    G    T        0      0        2 
  27  chr27_14428166   Sample    G    T        0      0        2 
  27  chr27_14432684     AAsi    A    C        0      0        2 
  27  chr27_14432684     AKia    A    C        0      0        2 
  27  chr27_14432684     AOna    A    C        0      0        2 
  27  chr27_14432684     ASom    A    C        0      0        2 
  27  chr27_14432684     HCab    A    C        0      0        2 
  27  chr27_14432684     HPrz    A    C        0      0        2 
  27  chr27_14432684     ZBoe    A    C        0      0        2 
  27  chr27_14432684     ZGre    A    C        0      0        2 
  27  chr27_14432684     ZHar    A    C        1      2        2 
  27  chr27_14432684   Sample    A    C        0      0        2 
  27  chr27_14433453     AAsi    G    C        0      0        2 
  27  chr27_14433453     AKia    G    C        0      0        2 
  27  chr27_14433453     AOna    G    C        0      0        2 
  27  chr27_14433453     ASom    G    C        0      0        2 
  27  chr27_14433453     HCab    G    C        1      2        2 
  27  chr27_14433453     HPrz    G    C        1      2        2 
  27  chr27_14433453     ZBoe    G    C        0      0        2 
  27  chr27_14433453     ZGre    G    C        0      0        2 
  27  chr27_14433453     ZHar    G    C        0      0        2 
  27  chr27_14433453   Sample    G    C        0      0        2 
  27  chr27_14434647     AAsi    G    T        0      0        2 
  27  chr27_14434647     AKia    G    T        0      0        2 
  27  chr27_14434647     AOna    G    T        0      0        2 
  27  chr27_14434647     ASom    G    T        0      0        2 
  27  chr27_14434647     HCab    G    T        1      2        2 
  27  chr27_14434647     HPrz    G    T        1      2        2 
  27  chr27_14434647     ZBoe    G    T        0      0        2 
  27  chr27_14434647     ZGre    G    T        0      0        2 
  27  chr27_14434647     ZHar    G    T        0      0        2 
  27  chr27_14434647   Sample    G    T        0      0        2 
  27  chr27_14449257     AAsi    G    T        0      0        2 
  27  chr27_14449257     AKia    G    T        0      0        2 
  27  chr27_14449257     AOna    G    T      0.5      1        2 
  27  chr27_14449257     ASom    G    T        0      0        2 
  27  chr27_14449257     HCab    G    T        0      0        2 
  27  chr27_14449257     HPrz    G    T        0      0        2 
  27  chr27_14449257     ZBoe    G    T        0      0        2 
  27  chr27_14449257     ZGre    G    T        0      0        2 
  27  chr27_14449257     ZHar    G    T        0      0        2 
  27  chr27_14449257   Sample    G    T        0      0        2 
  27  chr27_14470846     AAsi    A    C        1      2        2 
  27  chr27_14470846     AKia    A    C        0      0        2 
  27  chr27_14470846     AOna    A    C        0      0        2 
  27  chr27_14470846     ASom    A    C        1      2        2 
  27  chr27_14470846     HCab    A    C        0      0        2 
  27  chr27_14470846     HPrz    A    C        0      0        2 
  27  chr27_14470846     ZBoe    A    C        0      0        2 
  27  chr27_14470846     ZGre    A    C        0      0        2 
  27  chr27_14470846     ZHar    A    C        0      0        2 
  27  chr27_14470846   Sample    A    C        0      0        2 
  27  chr27_14486953     AAsi    G    T        0      0        2 
  27  chr27_14486953     AKia    G    T        0      0        2 
  27  chr27_14486953     AOna    G    T        0      0        2 
  27  chr27_14486953     ASom    G    T        0      0        2 
  27  chr27_14486953     HCab    G    T        0      0        2 
  27  chr27_14486953     HPrz    G    T      0.5      1        2 
  27  chr27_14486953     ZBoe    G    T        0      0        2 
  27  chr27_14486953     ZGre    G    T        0      0        2 
  27  chr27_14486953     ZHar    G    T        0      0        2 
  27  chr27_14486953   Sample    G    T        0      0        2 
  27  chr27_14492330     AAsi    C    G        0      0        2 
  27  chr27_14492330     AKia    C    G        0      0        2 
  27  chr27_14492330     AOna    C    G        0      0        2 
  27  chr27_14492330     ASom    C    G        0      0        2 
  27  chr27_14492330     HCab    C    G        1      2        2 
  27  chr27_14492330     HPrz    C    G        1      2        2 
  27  chr27_14492330     ZBoe    C    G        0      0        2 
  27  chr27_14492330     ZGre    C    G        0      0        2 
  27  chr27_14492330     ZHar    C    G        0      0        2 
  27  chr27_14492330   Sample    C    G        0      0        2 
  27  chr27_14493604     AAsi    G    C        0      0        2 
  27  chr27_14493604     AKia    G    C        1      2        2 
  27  chr27_14493604     AOna    G    C      0.5      1        2 
  27  chr27_14493604     ASom    G    C        0      0        2 
  27  chr27_14493604     HCab    G    C        0      0        2 
  27  chr27_14493604     HPrz    G    C        0      0        2 
  27  chr27_14493604     ZBoe    G    C        0      0        2 
  27  chr27_14493604     ZGre    G    C        0      0        2 
  27  chr27_14493604     ZHar    G    C        0      0        2 
  27  chr27_14493604   Sample    G    C        0      0        2 
  27  chr27_14495334     AAsi    C    G        0      0        2 
  27  chr27_14495334     AKia    C    G        0      0        2 
  27  chr27_14495334     AOna    C    G        0      0        2 
  27  chr27_14495334     ASom    C    G        0      0        2 
  27  chr27_14495334     HCab    C    G        0      0        2 
  27  chr27_14495334     HPrz    C    G        0      0        2 
  27  chr27_14495334     ZBoe    C    G      0.5      1        2 
  27  chr27_14495334     ZGre    C    G        0      0        2 
  27  chr27_14495334     ZHar    C    G        0      0        2 
  27  chr27_14495334   Sample    C    G        0      0        2 
  27  chr27_14506448     AAsi    A    T        0      0        2 
  27  chr27_14506448     AKia    A    T        0      0        2 
  27  chr27_14506448     AOna    A    T        0      0        2 
  27  chr27_14506448     ASom    A    T        0      0        2 
  27  chr27_14506448     HCab    A    T        0      0        2 
  27  chr27_14506448     HPrz    A    T      0.5      1        2 
  27  chr27_14506448     ZBoe    A    T        0      0        2 
  27  chr27_14506448     ZGre    A    T        0      0        2 
  27  chr27_14506448     ZHar    A    T        0      0        2 
  27  chr27_14506448   Sample    A    T        0      0        2 
  27  chr27_14512536     AAsi    C    G        0      0        2 
  27  chr27_14512536     AKia    C    G        0      0        2 
  27  chr27_14512536     AOna    C    G        0      0        2 
  27  chr27_14512536     ASom    C    G        0      0        2 
  27  chr27_14512536     HCab    C    G      0.5      1        2 
  27  chr27_14512536     HPrz    C    G        1      2        2 
  27  chr27_14512536     ZBoe    C    G        0      0        2 
  27  chr27_14512536     ZGre    C    G        0      0        2 
  27  chr27_14512536     ZHar    C    G        0      0        2 
  27  chr27_14512536   Sample    C    G        0      0        2 
  27  chr27_14572678     AAsi    T    G        0      0        2 
  27  chr27_14572678     AKia    T    G        0      0        2 
  27  chr27_14572678     AOna    T    G        0      0        2 
  27  chr27_14572678     ASom    T    G        0      0        2 
  27  chr27_14572678     HCab    T    G        0      0        2 
  27  chr27_14572678     HPrz    T    G      0.5      1        2 
  27  chr27_14572678     ZBoe    T    G        0      0        2 
  27  chr27_14572678     ZGre    T    G        0      0        2 
  27  chr27_14572678     ZHar    T    G        0      0        2 
  27  chr27_14572678   Sample    T    G        0      0        2 
  27  chr27_14577843     AAsi    A    T        0      0        2 
  27  chr27_14577843     AKia    A    T        0      0        2 
  27  chr27_14577843     AOna    A    T        0      0        2 
  27  chr27_14577843     ASom    A    T        0      0        2 
  27  chr27_14577843     HCab    A    T        1      2        2 
  27  chr27_14577843     HPrz    A    T        1      2        2 
  27  chr27_14577843     ZBoe    A    T        0      0        2 
  27  chr27_14577843     ZGre    A    T        0      0        2 
  27  chr27_14577843     ZHar    A    T        0      0        2 
  27  chr27_14577843   Sample    A    T        0      0        2 
  27  chr27_14599695     AAsi    C    G        0      0        2 
  27  chr27_14599695     AKia    C    G        0      0        2 
  27  chr27_14599695     AOna    C    G        0      0        2 
  27  chr27_14599695     ASom    C    G        0      0        2 
  27  chr27_14599695     HCab    C    G      0.5      1        2 
  27  chr27_14599695     HPrz    C    G        0      0        2 
  27  chr27_14599695     ZBoe    C    G        0      0        2 
  27  chr27_14599695     ZGre    C    G        0      0        2 
  27  chr27_14599695     ZHar    C    G        0      0        2 
  27  chr27_14599695   Sample    C    G        0      0        2 
  27  chr27_14617403     AAsi    C    G        0      0        2 
  27  chr27_14617403     AKia    C    G        0      0        2 
  27  chr27_14617403     AOna    C    G        0      0        2 
  27  chr27_14617403     ASom    C    G        0      0        2 
  27  chr27_14617403     HCab    C    G        0      0        2 
  27  chr27_14617403     HPrz    C    G        0      0        2 
  27  chr27_14617403     ZBoe    C    G      0.5      1        2 
  27  chr27_14617403     ZGre    C    G        0      0        2 
  27  chr27_14617403     ZHar    C    G        0      0        2 
  27  chr27_14617403   Sample    C    G        0      0        2 
  27  chr27_14631738     AAsi    A    C        0      0        2 
  27  chr27_14631738     AKia    A    C        1      2        2 
  27  chr27_14631738     AOna    A    C        0      0        2 
  27  chr27_14631738     ASom    A    C        0      0        2 
  27  chr27_14631738     HCab    A    C        0      0        2 
  27  chr27_14631738     HPrz    A    C        0      0        2 
  27  chr27_14631738     ZBoe    A    C        0      0        2 
  27  chr27_14631738     ZGre    A    C        0      0        2 
  27  chr27_14631738     ZHar    A    C        0      0        2 
  27  chr27_14631738   Sample    A    C        0      0        2 
  27  chr27_14634617     AAsi    A    C        0      0        2 
  27  chr27_14634617     AKia    A    C        0      0        2 
  27  chr27_14634617     AOna    A    C        0      0        2 
  27  chr27_14634617     ASom    A    C      0.5      1        2 
  27  chr27_14634617     HCab    A    C        0      0        2 
  27  chr27_14634617     HPrz    A    C        0      0        2 
  27  chr27_14634617     ZBoe    A    C        0      0        2 
  27  chr27_14634617     ZGre    A    C        0      0        2 
  27  chr27_14634617     ZHar    A    C        0      0        2 
  27  chr27_14634617   Sample    A    C        0      0        2 
  27  chr27_14638046     AAsi    A    C        0      0        2 
  27  chr27_14638046     AKia    A    C        0      0        2 
  27  chr27_14638046     AOna    A    C        0      0        2 
  27  chr27_14638046     ASom    A    C        0      0        2 
  27  chr27_14638046     HCab    A    C      0.5      1        2 
  27  chr27_14638046     HPrz    A    C      0.5      1        2 
  27  chr27_14638046     ZBoe    A    C        0      0        2 
  27  chr27_14638046     ZGre    A    C        0      0        2 
  27  chr27_14638046     ZHar    A    C        0      0        2 
  27  chr27_14638046   Sample    A    C        0      0        2 
  27  chr27_14656229     AAsi    A    C        0      0        2 
  27  chr27_14656229     AKia    A    C        0      0        2 
  27  chr27_14656229     AOna    A    C        0      0        2 
  27  chr27_14656229     ASom    A    C        0      0        2 
  27  chr27_14656229     HCab    A    C        0      0        2 
  27  chr27_14656229     HPrz    A    C      0.5      1        2 
  27  chr27_14656229     ZBoe    A    C        0      0        2 
  27  chr27_14656229     ZGre    A    C        0      0        2 
  27  chr27_14656229     ZHar    A    C        0      0        2 
  27  chr27_14656229   Sample    A    C        0      0        2 
  27  chr27_14659709     AAsi    G    C        1      2        2 
  27  chr27_14659709     AKia    G    C        0      0        2 
  27  chr27_14659709     AOna    G    C        0      0        2 
  27  chr27_14659709     ASom    G    C        1      2        2 
  27  chr27_14659709     HCab    G    C        0      0        2 
  27  chr27_14659709     HPrz    G    C        0      0        2 
  27  chr27_14659709     ZBoe    G    C        0      0        2 
  27  chr27_14659709     ZGre    G    C        0      0        2 
  27  chr27_14659709     ZHar    G    C        0      0        2 
  27  chr27_14659709   Sample    G    C        1      2        2 
  27  chr27_14666755     AAsi    G    T        0      0        2 
  27  chr27_14666755     AKia    G    T        0      0        2 
  27  chr27_14666755     AOna    G    T        0      0        2 
  27  chr27_14666755     ASom    G    T        0      0        2 
  27  chr27_14666755     HCab    G    T        1      2        2 
  27  chr27_14666755     HPrz    G    T        1      2        2 
  27  chr27_14666755     ZBoe    G    T        0      0        2 
  27  chr27_14666755     ZGre    G    T        0      0        2 
  27  chr27_14666755     ZHar    G    T        0      0        2 
  27  chr27_14666755   Sample    G    T        0      0        2 
  27  chr27_14670385     AAsi    G    T        0      0        2 
  27  chr27_14670385     AKia    G    T        0      0        2 
  27  chr27_14670385     AOna    G    T        0      0        2 
  27  chr27_14670385     ASom    G    T        0      0        2 
  27  chr27_14670385     HCab    G    T        1      2        2 
  27  chr27_14670385     HPrz    G    T        1      2        2 
  27  chr27_14670385     ZBoe    G    T        0      0        2 
  27  chr27_14670385     ZGre    G    T        0      0        2 
  27  chr27_14670385     ZHar    G    T        0      0        2 
  27  chr27_14670385   Sample    G    T        0      0        2 
  27  chr27_14691915     AAsi    A    T        0      0        2 
  27  chr27_14691915     AKia    A    T        0      0        2 
  27  chr27_14691915     AOna    A    T        0      0        2 
  27  chr27_14691915     ASom    A    T        0      0        2 
  27  chr27_14691915     HCab    A    T        0      0        2 
  27  chr27_14691915     HPrz    A    T      0.5      1        2 
  27  chr27_14691915     ZBoe    A    T        0      0        2 
  27  chr27_14691915     ZGre    A    T        0      0        2 
  27  chr27_14691915     ZHar    A    T        0      0        2 
  27  chr27_14691915   Sample    A    T        0      0        2 
  27  chr27_14725845     AAsi    G    T        0      0        2 
  27  chr27_14725845     AKia    G    T        0      0        2 
  27  chr27_14725845     AOna    G    T      0.5      1        2 
  27  chr27_14725845     ASom    G    T        0      0        2 
  27  chr27_14725845     HCab    G    T        0      0        2 
  27  chr27_14725845     HPrz    G    T        0      0        2 
  27  chr27_14725845     ZBoe    G    T        0      0        2 
  27  chr27_14725845     ZGre    G    T        0      0        2 
  27  chr27_14725845     ZHar    G    T        0      0        2 
  27  chr27_14725845   Sample    G    T        0      0        2 
  27  chr27_14729965     AAsi    A    T        0      0        2 
  27  chr27_14729965     AKia    A    T        1      2        2 
  27  chr27_14729965     AOna    A    T      0.5      1        2 
  27  chr27_14729965     ASom    A    T        0      0        2 
  27  chr27_14729965     HCab    A    T        0      0        2 
  27  chr27_14729965     HPrz    A    T        0      0        2 
  27  chr27_14729965     ZBoe    A    T        0      0        2 
  27  chr27_14729965     ZGre    A    T        0      0        2 
  27  chr27_14729965     ZHar    A    T        0      0        2 
  27  chr27_14729965   Sample    A    T        0      0        2 
  27  chr27_14738413     AAsi    C    A        0      0        2 
  27  chr27_14738413     AKia    C    A        0      0        2 
  27  chr27_14738413     AOna    C    A        0      0        2 
  27  chr27_14738413     ASom    C    A        0      0        2 
  27  chr27_14738413     HCab    C    A        1      2        2 
  27  chr27_14738413     HPrz    C    A        1      2        2 
  27  chr27_14738413     ZBoe    C    A        0      0        2 
  27  chr27_14738413     ZGre    C    A        0      0        2 
  27  chr27_14738413     ZHar    C    A        0      0        2 
  27  chr27_14738413   Sample    C    A        0      0        2 
  27  chr27_14764694     AAsi    C    A        0      0        2 
  27  chr27_14764694     AKia    C    A        0      0        2 
  27  chr27_14764694     AOna    C    A      0.5      1        2 
  27  chr27_14764694     ASom    C    A        0      0        2 
  27  chr27_14764694     HCab    C    A        0      0        2 
  27  chr27_14764694     HPrz    C    A        0      0        2 
  27  chr27_14764694     ZBoe    C    A        0      0        2 
  27  chr27_14764694     ZGre    C    A        0      0        2 
  27  chr27_14764694     ZHar    C    A        0      0        2 
  27  chr27_14764694   Sample    C    A        0      0        2 
  27  chr27_14788652     AAsi    A    C        0      0        2 
  27  chr27_14788652     AKia    A    C        0      0        2 
  27  chr27_14788652     AOna    A    C        0      0        2 
  27  chr27_14788652     ASom    A    C        0      0        2 
  27  chr27_14788652     HCab    A    C      0.5      1        2 
  27  chr27_14788652     HPrz    A    C        0      0        2 
  27  chr27_14788652     ZBoe    A    C        0      0        2 
  27  chr27_14788652     ZGre    A    C        0      0        2 
  27  chr27_14788652     ZHar    A    C        0      0        2 
  27  chr27_14788652   Sample    A    C        0      0        2 
  27  chr27_14793558     AAsi    C    A        0      0        2 
  27  chr27_14793558     AKia    C    A        0      0        2 
  27  chr27_14793558     AOna    C    A        0      0        2 
  27  chr27_14793558     ASom    C    A        0      0        2 
  27  chr27_14793558     HCab    C    A        0      0        2 
  27  chr27_14793558     HPrz    C    A        0      0        2 
  27  chr27_14793558     ZBoe    C    A        1      2        2 
  27  chr27_14793558     ZGre    C    A        0      0        2 
  27  chr27_14793558     ZHar    C    A        0      0        2 
  27  chr27_14793558   Sample    C    A        0      0        2 
  27  chr27_14797729     AAsi    A    C        0      0        2 
  27  chr27_14797729     AKia    A    C        0      0        2 
  27  chr27_14797729     AOna    A    C        0      0        2 
  27  chr27_14797729     ASom    A    C        0      0        2 
  27  chr27_14797729     HCab    A    C        0      0        2 
  27  chr27_14797729     HPrz    A    C        0      0        2 
  27  chr27_14797729     ZBoe    A    C        0      0        2 
  27  chr27_14797729     ZGre    A    C        0      0        2 
  27  chr27_14797729     ZHar    A    C      0.5      1        2 
  27  chr27_14797729   Sample    A    C        0      0        2 
  27  chr27_14799121     AAsi    T    A      0.5      1        2 
  27  chr27_14799121     AKia    T    A        0      0        2 
  27  chr27_14799121     AOna    T    A        0      0        2 
  27  chr27_14799121     ASom    T    A      0.5      1        2 
  27  chr27_14799121     HCab    T    A        0      0        2 
  27  chr27_14799121     HPrz    T    A        0      0        2 
  27  chr27_14799121     ZBoe    T    A        0      0        2 
  27  chr27_14799121     ZGre    T    A        0      0        2 
  27  chr27_14799121     ZHar    T    A        0      0        2 
  27  chr27_14799121   Sample    T    A        0      0        2 
  27  chr27_14822495     AAsi    A    C        0      0        2 
  27  chr27_14822495     AKia    A    C        0      0        2 
  27  chr27_14822495     AOna    A    C        0      0        2 
  27  chr27_14822495     ASom    A    C        0      0        2 
  27  chr27_14822495     HCab    A    C        1      2        2 
  27  chr27_14822495     HPrz    A    C        1      2        2 
  27  chr27_14822495     ZBoe    A    C        0      0        2 
  27  chr27_14822495     ZGre    A    C        0      0        2 
  27  chr27_14822495     ZHar    A    C        0      0        2 
  27  chr27_14822495   Sample    A    C        0      0        2 
  27  chr27_14837948     AAsi    G    C        0      0        2 
  27  chr27_14837948     AKia    G    C        0      0        2 
  27  chr27_14837948     AOna    G    C        0      0        2 
  27  chr27_14837948     ASom    G    C        0      0        2 
  27  chr27_14837948     HCab    G    C        0      0        2 
  27  chr27_14837948     HPrz    G    C      0.5      1        2 
  27  chr27_14837948     ZBoe    G    C        0      0        2 
  27  chr27_14837948     ZGre    G    C        0      0        2 
  27  chr27_14837948     ZHar    G    C        0      0        2 
  27  chr27_14837948   Sample    G    C        0      0        2 
  27  chr27_14854696     AAsi    T    G        0      0        2 
  27  chr27_14854696     AKia    T    G        0      0        2 
  27  chr27_14854696     AOna    T    G      0.5      1        2 
  27  chr27_14854696     ASom    T    G        0      0        2 
  27  chr27_14854696     HCab    T    G        0      0        2 
  27  chr27_14854696     HPrz    T    G        0      0        2 
  27  chr27_14854696     ZBoe    T    G        0      0        2 
  27  chr27_14854696     ZGre    T    G        0      0        2 
  27  chr27_14854696     ZHar    T    G        0      0        2 
  27  chr27_14854696   Sample    T    G        0      0        2 
  27  chr27_14869147     AAsi    G    C        0      0        2 
  27  chr27_14869147     AKia    G    C      0.5      1        2 
  27  chr27_14869147     AOna    G    C        0      0        2 
  27  chr27_14869147     ASom    G    C        0      0        2 
  27  chr27_14869147     HCab    G    C        0      0        2 
  27  chr27_14869147     HPrz    G    C        0      0        2 
  27  chr27_14869147     ZBoe    G    C        0      0        2 
  27  chr27_14869147     ZGre    G    C        0      0        2 
  27  chr27_14869147     ZHar    G    C        0      0        2 
  27  chr27_14869147   Sample    G    C        0      0        2 
  27  chr27_14875111     AAsi    C    G        0      0        2 
  27  chr27_14875111     AKia    C    G      0.5      1        2 
  27  chr27_14875111     AOna    C    G      0.5      1        2 
  27  chr27_14875111     ASom    C    G        0      0        2 
  27  chr27_14875111     HCab    C    G        0      0        2 
  27  chr27_14875111     HPrz    C    G        0      0        2 
  27  chr27_14875111     ZBoe    C    G        0      0        2 
  27  chr27_14875111     ZGre    C    G        0      0        2 
  27  chr27_14875111     ZHar    C    G        0      0        2 
  27  chr27_14875111   Sample    C    G        0      0        2 
  27  chr27_14895201     AAsi    C    A        0      0        2 
  27  chr27_14895201     AKia    C    A        0      0        2 
  27  chr27_14895201     AOna    C    A        0      0        2 
  27  chr27_14895201     ASom    C    A        0      0        2 
  27  chr27_14895201     HCab    C    A        0      0        2 
  27  chr27_14895201     HPrz    C    A        0      0        2 
  27  chr27_14895201     ZBoe    C    A      0.5      1        2 
  27  chr27_14895201     ZGre    C    A        0      0        2 
  27  chr27_14895201     ZHar    C    A        0      0        2 
  27  chr27_14895201   Sample    C    A        0      0        2 
  27  chr27_14955953     AAsi    G    C        0      0        2 
  27  chr27_14955953     AKia    G    C        0      0        2 
  27  chr27_14955953     AOna    G    C        0      0        2 
  27  chr27_14955953     ASom    G    C        0      0        2 
  27  chr27_14955953     HCab    G    C        1      2        2 
  27  chr27_14955953     HPrz    G    C        1      2        2 
  27  chr27_14955953     ZBoe    G    C        0      0        2 
  27  chr27_14955953     ZGre    G    C        0      0        2 
  27  chr27_14955953     ZHar    G    C        0      0        2 
  27  chr27_14955953   Sample    G    C        0      0        2 
  27  chr27_14964768     AAsi    G    T        0      0        2 
  27  chr27_14964768     AKia    G    T        0      0        2 
  27  chr27_14964768     AOna    G    T        0      0        2 
  27  chr27_14964768     ASom    G    T        0      0        2 
  27  chr27_14964768     HCab    G    T        0      0        2 
  27  chr27_14964768     HPrz    G    T        0      0        2 
  27  chr27_14964768     ZBoe    G    T        0      0        2 
  27  chr27_14964768     ZGre    G    T        0      0        2 
  27  chr27_14964768     ZHar    G    T        1      2        2 
  27  chr27_14964768   Sample    G    T        0      0        2 
  27  chr27_14985108     AAsi    C    A        0      0        2 
  27  chr27_14985108     AKia    C    A        0      0        2 
  27  chr27_14985108     AOna    C    A        0      0        2 
  27  chr27_14985108     ASom    C    A      0.5      1        2 
  27  chr27_14985108     HCab    C    A        0      0        2 
  27  chr27_14985108     HPrz    C    A        0      0        2 
  27  chr27_14985108     ZBoe    C    A        0      0        2 
  27  chr27_14985108     ZGre    C    A        0      0        2 
  27  chr27_14985108     ZHar    C    A        0      0        2 
  27  chr27_14985108   Sample    C    A        0      0        2 
  27  chr27_15039903     AAsi    G    C        0      0        2 
  27  chr27_15039903     AKia    G    C        0      0        2 
  27  chr27_15039903     AOna    G    C        0      0        2 
  27  chr27_15039903     ASom    G    C      0.5      1        2 
  27  chr27_15039903     HCab    G    C        0      0        2 
  27  chr27_15039903     HPrz    G    C        0      0        2 
  27  chr27_15039903     ZBoe    G    C        0      0        2 
  27  chr27_15039903     ZGre    G    C        0      0        2 
  27  chr27_15039903     ZHar    G    C        0      0        2 
  27  chr27_15039903   Sample    G    C        0      0        2 
  27  chr27_15118154     AAsi    C    A        1      2        2 
  27  chr27_15118154     AKia    C    A        0      0        2 
  27  chr27_15118154     AOna    C    A        0      0        2 
  27  chr27_15118154     ASom    C    A        1      2        2 
  27  chr27_15118154     HCab    C    A        0      0        2 
  27  chr27_15118154     HPrz    C    A        0      0        2 
  27  chr27_15118154     ZBoe    C    A        0      0        2 
  27  chr27_15118154     ZGre    C    A        0      0        2 
  27  chr27_15118154     ZHar    C    A        0      0        2 
  27  chr27_15118154   Sample    C    A        1      2        2 
  27  chr27_15138177     AAsi    G    T        0      0        2 
  27  chr27_15138177     AKia    G    T        1      2        2 
  27  chr27_15138177     AOna    G    T        1      2        2 
  27  chr27_15138177     ASom    G    T        0      0        2 
  27  chr27_15138177     HCab    G    T        0      0        2 
  27  chr27_15138177     HPrz    G    T        0      0        2 
  27  chr27_15138177     ZBoe    G    T        0      0        2 
  27  chr27_15138177     ZGre    G    T        0      0        2 
  27  chr27_15138177     ZHar    G    T        0      0        2 
  27  chr27_15138177   Sample    G    T        0      0        2 
  27  chr27_15141315     AAsi    C    A        0      0        2 
  27  chr27_15141315     AKia    C    A        1      2        2 
  27  chr27_15141315     AOna    C    A        0      0        2 
  27  chr27_15141315     ASom    C    A        0      0        2 
  27  chr27_15141315     HCab    C    A        0      0        2 
  27  chr27_15141315     HPrz    C    A        0      0        2 
  27  chr27_15141315     ZBoe    C    A        0      0        2 
  27  chr27_15141315     ZGre    C    A        0      0        2 
  27  chr27_15141315     ZHar    C    A        0      0        2 
  27  chr27_15141315   Sample    C    A        0      0        2 
  27  chr27_15141887     AAsi    G    T        0      0        2 
  27  chr27_15141887     AKia    G    T        0      0        2 
  27  chr27_15141887     AOna    G    T        0      0        2 
  27  chr27_15141887     ASom    G    T        0      0        2 
  27  chr27_15141887     HCab    G    T        1      2        2 
  27  chr27_15141887     HPrz    G    T        1      2        2 
  27  chr27_15141887     ZBoe    G    T        0      0        2 
  27  chr27_15141887     ZGre    G    T        0      0        2 
  27  chr27_15141887     ZHar    G    T        0      0        2 
  27  chr27_15141887   Sample    G    T        0      0        2 
  27  chr27_15142075     AAsi    G    C        0      0        2 
  27  chr27_15142075     AKia    G    C        0      0        2 
  27  chr27_15142075     AOna    G    C        0      0        2 
  27  chr27_15142075     ASom    G    C        0      0        2 
  27  chr27_15142075     HCab    G    C        0      0        2 
  27  chr27_15142075     HPrz    G    C        0      0        2 
  27  chr27_15142075     ZBoe    G    C      0.5      1        2 
  27  chr27_15142075     ZGre    G    C        0      0        2 
  27  chr27_15142075     ZHar    G    C        0      0        2 
  27  chr27_15142075   Sample    G    C        0      0        2 
  27  chr27_15149206     AAsi    A    C        0      0        2 
  27  chr27_15149206     AKia    A    C        0      0        2 
  27  chr27_15149206     AOna    A    C        0      0        2 
  27  chr27_15149206     ASom    A    C        0      0        2 
  27  chr27_15149206     HCab    A    C        1      2        2 
  27  chr27_15149206     HPrz    A    C      0.5      1        2 
  27  chr27_15149206     ZBoe    A    C        0      0        2 
  27  chr27_15149206     ZGre    A    C        0      0        2 
  27  chr27_15149206     ZHar    A    C        0      0        2 
  27  chr27_15149206   Sample    A    C        0      0        2 
  27  chr27_15151935     AAsi    C    A        0      0        2 
  27  chr27_15151935     AKia    C    A        0      0        2 
  27  chr27_15151935     AOna    C    A        0      0        2 
  27  chr27_15151935     ASom    C    A        0      0        2 
  27  chr27_15151935     HCab    C    A        1      2        2 
  27  chr27_15151935     HPrz    C    A      0.5      1        2 
  27  chr27_15151935     ZBoe    C    A        0      0        2 
  27  chr27_15151935     ZGre    C    A        0      0        2 
  27  chr27_15151935     ZHar    C    A        0      0        2 
  27  chr27_15151935   Sample    C    A        0      0        2 
  27  chr27_15161665     AAsi    G    C        0      0        2 
  27  chr27_15161665     AKia    G    C        0      0        2 
  27  chr27_15161665     AOna    G    C        0      0        2 
  27  chr27_15161665     ASom    G    C        0      0        2 
  27  chr27_15161665     HCab    G    C      0.5      1        2 
  27  chr27_15161665     HPrz    G    C        0      0        2 
  27  chr27_15161665     ZBoe    G    C        0      0        2 
  27  chr27_15161665     ZGre    G    C        0      0        2 
  27  chr27_15161665     ZHar    G    C        0      0        2 
  27  chr27_15161665   Sample    G    C        0      0        2 
  27  chr27_15165521     AAsi    T    A        0      0        2 
  27  chr27_15165521     AKia    T    A        1      2        2 
  27  chr27_15165521     AOna    T    A        0      0        2 
  27  chr27_15165521     ASom    T    A        0      0        2 
  27  chr27_15165521     HCab    T    A        0      0        2 
  27  chr27_15165521     HPrz    T    A        0      0        2 
  27  chr27_15165521     ZBoe    T    A        0      0        2 
  27  chr27_15165521     ZGre    T    A        0      0        2 
  27  chr27_15165521     ZHar    T    A        0      0        2 
  27  chr27_15165521   Sample    T    A        0      0        2 
  27  chr27_15170213     AAsi    T    G        0      0        2 
  27  chr27_15170213     AKia    T    G        0      0        2 
  27  chr27_15170213     AOna    T    G        0      0        2 
  27  chr27_15170213     ASom    T    G        0      0        2 
  27  chr27_15170213     HCab    T    G        0      0        2 
  27  chr27_15170213     HPrz    T    G      0.5      1        2 
  27  chr27_15170213     ZBoe    T    G        0      0        2 
  27  chr27_15170213     ZGre    T    G        0      0        2 
  27  chr27_15170213     ZHar    T    G        0      0        2 
  27  chr27_15170213   Sample    T    G        0      0        2 
  27  chr27_15184702     AAsi    G    C        0      0        2 
  27  chr27_15184702     AKia    G    C        0      0        2 
  27  chr27_15184702     AOna    G    C        0      0        2 
  27  chr27_15184702     ASom    G    C        0      0        2 
  27  chr27_15184702     HCab    G    C      0.5      1        2 
  27  chr27_15184702     HPrz    G    C        0      0        2 
  27  chr27_15184702     ZBoe    G    C        0      0        2 
  27  chr27_15184702     ZGre    G    C        0      0        2 
  27  chr27_15184702     ZHar    G    C        0      0        2 
  27  chr27_15184702   Sample    G    C        0      0        2 
  27  chr27_15216658     AAsi    T    G        0      0        2 
  27  chr27_15216658     AKia    T    G        0      0        2 
  27  chr27_15216658     AOna    T    G        0      0        2 
  27  chr27_15216658     ASom    T    G        0      0        2 
  27  chr27_15216658     HCab    T    G        1      2        2 
  27  chr27_15216658     HPrz    T    G        1      2        2 
  27  chr27_15216658     ZBoe    T    G        0      0        2 
  27  chr27_15216658     ZGre    T    G        0      0        2 
  27  chr27_15216658     ZHar    T    G        0      0        2 
  27  chr27_15216658   Sample    T    G        0      0        2 
  27  chr27_15217399     AAsi    G    C        0      0        2 
  27  chr27_15217399     AKia    G    C        0      0        2 
  27  chr27_15217399     AOna    G    C        0      0        2 
  27  chr27_15217399     ASom    G    C        0      0        2 
  27  chr27_15217399     HCab    G    C        1      2        2 
  27  chr27_15217399     HPrz    G    C        1      2        2 
  27  chr27_15217399     ZBoe    G    C        0      0        2 
  27  chr27_15217399     ZGre    G    C        0      0        2 
  27  chr27_15217399     ZHar    G    C        0      0        2 
  27  chr27_15217399   Sample    G    C        0      0        2 
  27  chr27_15219515     AAsi    T    G        0      0        2 
  27  chr27_15219515     AKia    T    G        0      0        2 
  27  chr27_15219515     AOna    T    G        0      0        2 
  27  chr27_15219515     ASom    T    G        0      0        2 
  27  chr27_15219515     HCab    T    G        0      0        2 
  27  chr27_15219515     HPrz    T    G        0      0        2 
  27  chr27_15219515     ZBoe    T    G        0      0        2 
  27  chr27_15219515     ZGre    T    G        0      0        2 
  27  chr27_15219515     ZHar    T    G      0.5      1        2 
  27  chr27_15219515   Sample    T    G        0      0        2 
  27  chr27_15224035     AAsi    T    G        0      0        2 
  27  chr27_15224035     AKia    T    G        0      0        2 
  27  chr27_15224035     AOna    T    G        1      2        2 
  27  chr27_15224035     ASom    T    G        0      0        2 
  27  chr27_15224035     HCab    T    G        0      0        2 
  27  chr27_15224035     HPrz    T    G        0      0        2 
  27  chr27_15224035     ZBoe    T    G        0      0        2 
  27  chr27_15224035     ZGre    T    G        0      0        2 
  27  chr27_15224035     ZHar    T    G        0      0        2 
  27  chr27_15224035   Sample    T    G        0      0        2 
  27  chr27_15233837     AAsi    G    T        0      0        2 
  27  chr27_15233837     AKia    G    T        0      0        2 
  27  chr27_15233837     AOna    G    T        0      0        2 
  27  chr27_15233837     ASom    G    T        0      0        2 
  27  chr27_15233837     HCab    G    T      0.5      1        2 
  27  chr27_15233837     HPrz    G    T      0.5      1        2 
  27  chr27_15233837     ZBoe    G    T        0      0        2 
  27  chr27_15233837     ZGre    G    T        0      0        2 
  27  chr27_15233837     ZHar    G    T        0      0        2 
  27  chr27_15233837   Sample    G    T        0      0        2 
  27  chr27_15236473     AAsi    C    G        0      0        2 
  27  chr27_15236473     AKia    C    G        0      0        2 
  27  chr27_15236473     AOna    C    G        0      0        2 
  27  chr27_15236473     ASom    C    G        0      0        2 
  27  chr27_15236473     HCab    C    G        0      0        2 
  27  chr27_15236473     HPrz    C    G        0      0        2 
  27  chr27_15236473     ZBoe    C    G      0.5      1        2 
  27  chr27_15236473     ZGre    C    G        0      0        2 
  27  chr27_15236473     ZHar    C    G        0      0        2 
  27  chr27_15236473   Sample    C    G        0      0        2 
  27  chr27_15245850     AAsi    T    G        0      0        2 
  27  chr27_15245850     AKia    T    G        0      0        2 
  27  chr27_15245850     AOna    T    G        0      0        2 
  27  chr27_15245850     ASom    T    G        0      0        2 
  27  chr27_15245850     HCab    T    G        0      0        2 
  27  chr27_15245850     HPrz    T    G      0.5      1        2 
  27  chr27_15245850     ZBoe    T    G        0      0        2 
  27  chr27_15245850     ZGre    T    G        0      0        2 
  27  chr27_15245850     ZHar    T    G        0      0        2 
  27  chr27_15245850   Sample    T    G        0      0        2 
  27  chr27_15270181     AAsi    A    C        0      0        2 
  27  chr27_15270181     AKia    A    C        0      0        2 
  27  chr27_15270181     AOna    A    C        1      2        2 
  27  chr27_15270181     ASom    A    C        0      0        2 
  27  chr27_15270181     HCab    A    C        0      0        2 
  27  chr27_15270181     HPrz    A    C        0      0        2 
  27  chr27_15270181     ZBoe    A    C        0      0        2 
  27  chr27_15270181     ZGre    A    C        0      0        2 
  27  chr27_15270181     ZHar    A    C        0      0        2 
  27  chr27_15270181   Sample    A    C        0      0        2 
  27  chr27_15284539     AAsi    G    T        0      0        2 
  27  chr27_15284539     AKia    G    T        0      0        2 
  27  chr27_15284539     AOna    G    T        0      0        2 
  27  chr27_15284539     ASom    G    T        0      0        2 
  27  chr27_15284539     HCab    G    T        0      0        2 
  27  chr27_15284539     HPrz    G    T      0.5      1        2 
  27  chr27_15284539     ZBoe    G    T        0      0        2 
  27  chr27_15284539     ZGre    G    T        0      0        2 
  27  chr27_15284539     ZHar    G    T        0      0        2 
  27  chr27_15284539   Sample    G    T        0      0        2 
  27  chr27_15299810     AAsi    C    A        0      0        2 
  27  chr27_15299810     AKia    C    A        1      2        2 
  27  chr27_15299810     AOna    C    A        0      0        2 
  27  chr27_15299810     ASom    C    A        0      0        2 
  27  chr27_15299810     HCab    C    A        0      0        2 
  27  chr27_15299810     HPrz    C    A        0      0        2 
  27  chr27_15299810     ZBoe    C    A        0      0        2 
  27  chr27_15299810     ZGre    C    A        0      0        2 
  27  chr27_15299810     ZHar    C    A        0      0        2 
  27  chr27_15299810   Sample    C    A        0      0        2 
  27  chr27_15304854     AAsi    T    G        0      0        2 
  27  chr27_15304854     AKia    T    G        0      0        2 
  27  chr27_15304854     AOna    T    G        0      0        2 
  27  chr27_15304854     ASom    T    G        0      0        2 
  27  chr27_15304854     HCab    T    G        0      0        2 
  27  chr27_15304854     HPrz    T    G        0      0        2 
  27  chr27_15304854     ZBoe    T    G        0      0        2 
  27  chr27_15304854     ZGre    T    G        0      0        2 
  27  chr27_15304854     ZHar    T    G        1      2        2 
  27  chr27_15304854   Sample    T    G        0      0        2 
  27  chr27_15308065     AAsi    A    C        0      0        2 
  27  chr27_15308065     AKia    A    C        1      2        2 
  27  chr27_15308065     AOna    A    C      0.5      1        2 
  27  chr27_15308065     ASom    A    C        0      0        2 
  27  chr27_15308065     HCab    A    C        0      0        2 
  27  chr27_15308065     HPrz    A    C        0      0        2 
  27  chr27_15308065     ZBoe    A    C        0      0        2 
  27  chr27_15308065     ZGre    A    C        0      0        2 
  27  chr27_15308065     ZHar    A    C        0      0        2 
  27  chr27_15308065   Sample    A    C        0      0        2 
  27  chr27_15312409     AAsi    G    T        0      0        2 
  27  chr27_15312409     AKia    G    T        0      0        2 
  27  chr27_15312409     AOna    G    T        0      0        2 
  27  chr27_15312409     ASom    G    T        0      0        2 
  27  chr27_15312409     HCab    G    T        1      2        2 
  27  chr27_15312409     HPrz    G    T        1      2        2 
  27  chr27_15312409     ZBoe    G    T        0      0        2 
  27  chr27_15312409     ZGre    G    T        0      0        2 
  27  chr27_15312409     ZHar    G    T        0      0        2 
  27  chr27_15312409   Sample    G    T        0      0        2 
  27  chr27_15320295     AAsi    C    G        0      0        2 
  27  chr27_15320295     AKia    C    G        0      0        2 
  27  chr27_15320295     AOna    C    G      0.5      1        2 
  27  chr27_15320295     ASom    C    G        0      0        2 
  27  chr27_15320295     HCab    C    G        0      0        2 
  27  chr27_15320295     HPrz    C    G        0      0        2 
  27  chr27_15320295     ZBoe    C    G        0      0        2 
  27  chr27_15320295     ZGre    C    G        0      0        2 
  27  chr27_15320295     ZHar    C    G        0      0        2 
  27  chr27_15320295   Sample    C    G        0      0        2 
  27  chr27_15346547     AAsi    T    A        0      0        2 
  27  chr27_15346547     AKia    T    A        0      0        2 
  27  chr27_15346547     AOna    T    A        0      0        2 
  27  chr27_15346547     ASom    T    A        0      0        2 
  27  chr27_15346547     HCab    T    A      0.5      1        2 
  27  chr27_15346547     HPrz    T    A        0      0        2 
  27  chr27_15346547     ZBoe    T    A        0      0        2 
  27  chr27_15346547     ZGre    T    A        0      0        2 
  27  chr27_15346547     ZHar    T    A        0      0        2 
  27  chr27_15346547   Sample    T    A        0      0        2 
  27  chr27_15360984     AAsi    G    T        0      0        2 
  27  chr27_15360984     AKia    G    T        0      0        2 
  27  chr27_15360984     AOna    G    T        0      0        2 
  27  chr27_15360984     ASom    G    T        0      0        2 
  27  chr27_15360984     HCab    G    T        0      0        2 
  27  chr27_15360984     HPrz    G    T        0      0        2 
  27  chr27_15360984     ZBoe    G    T        0      0        2 
  27  chr27_15360984     ZGre    G    T        0      0        2 
  27  chr27_15360984     ZHar    G    T        1      2        2 
  27  chr27_15360984   Sample    G    T        0      0        2 
  27  chr27_15391762     AAsi    T    A        0      0        2 
  27  chr27_15391762     AKia    T    A      0.5      1        2 
  27  chr27_15391762     AOna    T    A        1      2        2 
  27  chr27_15391762     ASom    T    A        0      0        2 
  27  chr27_15391762     HCab    T    A        0      0        2 
  27  chr27_15391762     HPrz    T    A        0      0        2 
  27  chr27_15391762     ZBoe    T    A        0      0        2 
  27  chr27_15391762     ZGre    T    A        0      0        2 
  27  chr27_15391762     ZHar    T    A        0      0        2 
  27  chr27_15391762   Sample    T    A        0      0        2 
  27  chr27_15396858     AAsi    G    C        0      0        2 
  27  chr27_15396858     AKia    G    C      0.5      1        2 
  27  chr27_15396858     AOna    G    C        0      0        2 
  27  chr27_15396858     ASom    G    C        0      0        2 
  27  chr27_15396858     HCab    G    C        0      0        2 
  27  chr27_15396858     HPrz    G    C        0      0        2 
  27  chr27_15396858     ZBoe    G    C        0      0        2 
  27  chr27_15396858     ZGre    G    C        0      0        2 
  27  chr27_15396858     ZHar    G    C        0      0        2 
  27  chr27_15396858   Sample    G    C        0      0        2 
  27  chr27_15405092     AAsi    T    A        0      0        2 
  27  chr27_15405092     AKia    T    A        0      0        2 
  27  chr27_15405092     AOna    T    A        0      0        2 
  27  chr27_15405092     ASom    T    A        1      2        2 
  27  chr27_15405092     HCab    T    A        0      0        2 
  27  chr27_15405092     HPrz    T    A        0      0        2 
  27  chr27_15405092     ZBoe    T    A        0      0        2 
  27  chr27_15405092     ZGre    T    A        0      0        2 
  27  chr27_15405092     ZHar    T    A        0      0        2 
  27  chr27_15405092   Sample    T    A        0      0        2 
  27  chr27_15413109     AAsi    A    C        0      0        2 
  27  chr27_15413109     AKia    A    C        0      0        2 
  27  chr27_15413109     AOna    A    C        0      0        2 
  27  chr27_15413109     ASom    A    C        0      0        2 
  27  chr27_15413109     HCab    A    C        0      0        2 
  27  chr27_15413109     HPrz    A    C      0.5      1        2 
  27  chr27_15413109     ZBoe    A    C        0      0        2 
  27  chr27_15413109     ZGre    A    C        0      0        2 
  27  chr27_15413109     ZHar    A    C        0      0        2 
  27  chr27_15413109   Sample    A    C        0      0        2 
  27  chr27_15421028     AAsi    A    T        0      0        2 
  27  chr27_15421028     AKia    A    T        0      0        2 
  27  chr27_15421028     AOna    A    T        0      0        2 
  27  chr27_15421028     ASom    A    T        0      0        2 
  27  chr27_15421028     HCab    A    T        0      0        2 
  27  chr27_15421028     HPrz    A    T        0      0        2 
  27  chr27_15421028     ZBoe    A    T        0      0        2 
  27  chr27_15421028     ZGre    A    T        1      2        2 
  27  chr27_15421028     ZHar    A    T        1      2        2 
  27  chr27_15421028   Sample    A    T        0      0        2 
  27  chr27_15449146     AAsi    C    A        0      0        2 
  27  chr27_15449146     AKia    C    A        1      2        2 
  27  chr27_15449146     AOna    C    A      0.5      1        2 
  27  chr27_15449146     ASom    C    A        0      0        2 
  27  chr27_15449146     HCab    C    A        0      0        2 
  27  chr27_15449146     HPrz    C    A        0      0        2 
  27  chr27_15449146     ZBoe    C    A        0      0        2 
  27  chr27_15449146     ZGre    C    A        0      0        2 
  27  chr27_15449146     ZHar    C    A        0      0        2 
  27  chr27_15449146   Sample    C    A        0      0        2 
  27  chr27_15450603     AAsi    C    A        0      0        2 
  27  chr27_15450603     AKia    C    A        0      0        2 
  27  chr27_15450603     AOna    C    A        0      0        2 
  27  chr27_15450603     ASom    C    A        0      0        2 
  27  chr27_15450603     HCab    C    A        0      0        2 
  27  chr27_15450603     HPrz    C    A        0      0        2 
  27  chr27_15450603     ZBoe    C    A        0      0        2 
  27  chr27_15450603     ZGre    C    A        0      0        2 
  27  chr27_15450603     ZHar    C    A        1      2        2 
  27  chr27_15450603   Sample    C    A        0      0        2 
  27  chr27_15484350     AAsi    T    G        0      0        2 
  27  chr27_15484350     AKia    T    G        0      0        2 
  27  chr27_15484350     AOna    T    G        0      0        2 
  27  chr27_15484350     ASom    T    G      0.5      1        2 
  27  chr27_15484350     HCab    T    G        0      0        2 
  27  chr27_15484350     HPrz    T    G        0      0        2 
  27  chr27_15484350     ZBoe    T    G        0      0        2 
  27  chr27_15484350     ZGre    T    G        0      0        2 
  27  chr27_15484350     ZHar    T    G        0      0        2 
  27  chr27_15484350   Sample    T    G        0      0        2 
  27  chr27_15494251     AAsi    G    C        0      0        2 
  27  chr27_15494251     AKia    G    C        0      0        2 
  27  chr27_15494251     AOna    G    C        0      0        2 
  27  chr27_15494251     ASom    G    C        0      0        2 
  27  chr27_15494251     HCab    G    C        0      0        2 
  27  chr27_15494251     HPrz    G    C        0      0        2 
  27  chr27_15494251     ZBoe    G    C        0      0        2 
  27  chr27_15494251     ZGre    G    C        0      0        2 
  27  chr27_15494251     ZHar    G    C        1      2        2 
  27  chr27_15494251   Sample    G    C        0      0        2 
  27  chr27_15502427     AAsi    G    T        0      0        2 
  27  chr27_15502427     AKia    G    T      0.5      1        2 
  27  chr27_15502427     AOna    G    T        0      0        2 
  27  chr27_15502427     ASom    G    T        0      0        2 
  27  chr27_15502427     HCab    G    T        0      0        2 
  27  chr27_15502427     HPrz    G    T        0      0        2 
  27  chr27_15502427     ZBoe    G    T        0      0        2 
  27  chr27_15502427     ZGre    G    T        0      0        2 
  27  chr27_15502427     ZHar    G    T        0      0        2 
  27  chr27_15502427   Sample    G    T        0      0        2 
  27  chr27_15530206     AAsi    C    G        0      0        2 
  27  chr27_15530206     AKia    C    G        0      0        2 
  27  chr27_15530206     AOna    C    G        0      0        2 
  27  chr27_15530206     ASom    C    G        1      2        2 
  27  chr27_15530206     HCab    C    G        0      0        2 
  27  chr27_15530206     HPrz    C    G        0      0        2 
  27  chr27_15530206     ZBoe    C    G        0      0        2 
  27  chr27_15530206     ZGre    C    G        0      0        2 
  27  chr27_15530206     ZHar    C    G        0      0        2 
  27  chr27_15530206   Sample    C    G        0      0        2 
  27  chr27_15579051     AAsi    T    A        0      0        2 
  27  chr27_15579051     AKia    T    A        0      0        2 
  27  chr27_15579051     AOna    T    A        0      0        2 
  27  chr27_15579051     ASom    T    A        0      0        2 
  27  chr27_15579051     HCab    T    A        0      0        2 
  27  chr27_15579051     HPrz    T    A        0      0        2 
  27  chr27_15579051     ZBoe    T    A      0.5      1        2 
  27  chr27_15579051     ZGre    T    A        0      0        2 
  27  chr27_15579051     ZHar    T    A        0      0        2 
  27  chr27_15579051   Sample    T    A        0      0        2 
  27  chr27_15581391     AAsi    T    G        0      0        2 
  27  chr27_15581391     AKia    T    G        0      0        2 
  27  chr27_15581391     AOna    T    G        0      0        2 
  27  chr27_15581391     ASom    T    G        0      0        2 
  27  chr27_15581391     HCab    T    G        0      0        2 
  27  chr27_15581391     HPrz    T    G        0      0        2 
  27  chr27_15581391     ZBoe    T    G        1      2        2 
  27  chr27_15581391     ZGre    T    G        1      2        2 
  27  chr27_15581391     ZHar    T    G        1      2        2 
  27  chr27_15581391   Sample    T    G        0      0        2 
  27  chr27_15586412     AAsi    T    A        0      0        2 
  27  chr27_15586412     AKia    T    A        0      0        2 
  27  chr27_15586412     AOna    T    A        0      0        2 
  27  chr27_15586412     ASom    T    A        0      0        2 
  27  chr27_15586412     HCab    T    A        1      2        2 
  27  chr27_15586412     HPrz    T    A        1      2        2 
  27  chr27_15586412     ZBoe    T    A        0      0        2 
  27  chr27_15586412     ZGre    T    A        0      0        2 
  27  chr27_15586412     ZHar    T    A        0      0        2 
  27  chr27_15586412   Sample    T    A        0      0        2 
  27  chr27_15596037     AAsi    A    C        0      0        2 
  27  chr27_15596037     AKia    A    C        0      0        2 
  27  chr27_15596037     AOna    A    C        0      0        2 
  27  chr27_15596037     ASom    A    C        0      0        2 
  27  chr27_15596037     HCab    A    C        0      0        2 
  27  chr27_15596037     HPrz    A    C      0.5      1        2 
  27  chr27_15596037     ZBoe    A    C        0      0        2 
  27  chr27_15596037     ZGre    A    C        0      0        2 
  27  chr27_15596037     ZHar    A    C        0      0        2 
  27  chr27_15596037   Sample    A    C        0      0        2 
  27  chr27_15644922     AAsi    T    G        0      0        2 
  27  chr27_15644922     AKia    T    G        0      0        2 
  27  chr27_15644922     AOna    T    G        0      0        2 
  27  chr27_15644922     ASom    T    G        0      0        2 
  27  chr27_15644922     HCab    T    G        1      2        2 
  27  chr27_15644922     HPrz    T    G        1      2        2 
  27  chr27_15644922     ZBoe    T    G        0      0        2 
  27  chr27_15644922     ZGre    T    G        0      0        2 
  27  chr27_15644922     ZHar    T    G        0      0        2 
  27  chr27_15644922   Sample    T    G        0      0        2 
  27  chr27_15673341     AAsi    C    A      0.5      1        2 
  27  chr27_15673341     AKia    C    A        0      0        2 
  27  chr27_15673341     AOna    C    A        0      0        2 
  27  chr27_15673341     ASom    C    A        0      0        2 
  27  chr27_15673341     HCab    C    A        0      0        2 
  27  chr27_15673341     HPrz    C    A        0      0        2 
  27  chr27_15673341     ZBoe    C    A        0      0        2 
  27  chr27_15673341     ZGre    C    A        0      0        2 
  27  chr27_15673341     ZHar    C    A        0      0        2 
  27  chr27_15673341   Sample    C    A        0      0        2 
  27  chr27_15680266     AAsi    C    A        0      0        2 
  27  chr27_15680266     AKia    C    A        0      0        2 
  27  chr27_15680266     AOna    C    A        0      0        2 
  27  chr27_15680266     ASom    C    A        0      0        2 
  27  chr27_15680266     HCab    C    A        0      0        2 
  27  chr27_15680266     HPrz    C    A        0      0        2 
  27  chr27_15680266     ZBoe    C    A        1      2        2 
  27  chr27_15680266     ZGre    C    A        0      0        2 
  27  chr27_15680266     ZHar    C    A        0      0        2 
  27  chr27_15680266   Sample    C    A        0      0        2 
  27  chr27_15704261     AAsi    C    A        0      0        2 
  27  chr27_15704261     AKia    C    A        0      0        2 
  27  chr27_15704261     AOna    C    A        0      0        2 
  27  chr27_15704261     ASom    C    A        0      0        2 
  27  chr27_15704261     HCab    C    A        1      2        2 
  27  chr27_15704261     HPrz    C    A        1      2        2 
  27  chr27_15704261     ZBoe    C    A        0      0        2 
  27  chr27_15704261     ZGre    C    A        0      0        2 
  27  chr27_15704261     ZHar    C    A        0      0        2 
  27  chr27_15704261   Sample    C    A        0      0        2 
  27  chr27_15708159     AAsi    T    G        0      0        2 
  27  chr27_15708159     AKia    T    G        1      2        2 
  27  chr27_15708159     AOna    T    G        0      0        2 
  27  chr27_15708159     ASom    T    G        0      0        2 
  27  chr27_15708159     HCab    T    G        0      0        2 
  27  chr27_15708159     HPrz    T    G        0      0        2 
  27  chr27_15708159     ZBoe    T    G        0      0        2 
  27  chr27_15708159     ZGre    T    G        0      0        2 
  27  chr27_15708159     ZHar    T    G        0      0        2 
  27  chr27_15708159   Sample    T    G        0      0        2 
  27  chr27_15724304     AAsi    A    C        0      0        2 
  27  chr27_15724304     AKia    A    C        0      0        2 
  27  chr27_15724304     AOna    A    C        0      0        2 
  27  chr27_15724304     ASom    A    C        0      0        2 
  27  chr27_15724304     HCab    A    C        1      2        2 
  27  chr27_15724304     HPrz    A    C        1      2        2 
  27  chr27_15724304     ZBoe    A    C        0      0        2 
  27  chr27_15724304     ZGre    A    C        0      0        2 
  27  chr27_15724304     ZHar    A    C        0      0        2 
  27  chr27_15724304   Sample    A    C        0      0        2 
  27  chr27_15808326     AAsi    C    A        1      2        2 
  27  chr27_15808326     AKia    C    A        0      0        2 
  27  chr27_15808326     AOna    C    A        0      0        2 
  27  chr27_15808326     ASom    C    A        1      2        2 
  27  chr27_15808326     HCab    C    A        0      0        2 
  27  chr27_15808326     HPrz    C    A        0      0        2 
  27  chr27_15808326     ZBoe    C    A        0      0        2 
  27  chr27_15808326     ZGre    C    A        0      0        2 
  27  chr27_15808326     ZHar    C    A        0      0        2 
  27  chr27_15808326   Sample    C    A        1      2        2 
  27  chr27_15809648     AAsi    T    G        0      0        2 
  27  chr27_15809648     AKia    T    G        0      0        2 
  27  chr27_15809648     AOna    T    G        0      0        2 
  27  chr27_15809648     ASom    T    G        0      0        2 
  27  chr27_15809648     HCab    T    G        1      2        2 
  27  chr27_15809648     HPrz    T    G        1      2        2 
  27  chr27_15809648     ZBoe    T    G        0      0        2 
  27  chr27_15809648     ZGre    T    G        0      0        2 
  27  chr27_15809648     ZHar    T    G        0      0        2 
  27  chr27_15809648   Sample    T    G        0      0        2 
  27  chr27_15850055     AAsi    G    C        0      0        2 
  27  chr27_15850055     AKia    G    C        0      0        2 
  27  chr27_15850055     AOna    G    C        0      0        2 
  27  chr27_15850055     ASom    G    C        0      0        2 
  27  chr27_15850055     HCab    G    C        0      0        2 
  27  chr27_15850055     HPrz    G    C        0      0        2 
  27  chr27_15850055     ZBoe    G    C      0.5      1        2 
  27  chr27_15850055     ZGre    G    C        0      0        2 
  27  chr27_15850055     ZHar    G    C        1      2        2 
  27  chr27_15850055   Sample    G    C        0      0        2 
  27  chr27_15852458     AAsi    G    T        1      2        2 
  27  chr27_15852458     AKia    G    T        0      0        2 
  27  chr27_15852458     AOna    G    T        0      0        2 
  27  chr27_15852458     ASom    G    T        1      2        2 
  27  chr27_15852458     HCab    G    T        0      0        2 
  27  chr27_15852458     HPrz    G    T        0      0        2 
  27  chr27_15852458     ZBoe    G    T        0      0        2 
  27  chr27_15852458     ZGre    G    T        0      0        2 
  27  chr27_15852458     ZHar    G    T        0      0        2 
  27  chr27_15852458   Sample    G    T        1      2        2 
  27  chr27_15863344     AAsi    G    C        0      0        2 
  27  chr27_15863344     AKia    G    C        0      0        2 
  27  chr27_15863344     AOna    G    C        0      0        2 
  27  chr27_15863344     ASom    G    C        0      0        2 
  27  chr27_15863344     HCab    G    C        1      2        2 
  27  chr27_15863344     HPrz    G    C        1      2        2 
  27  chr27_15863344     ZBoe    G    C        0      0        2 
  27  chr27_15863344     ZGre    G    C        0      0        2 
  27  chr27_15863344     ZHar    G    C        0      0        2 
  27  chr27_15863344   Sample    G    C        0      0        2 
  27  chr27_15866904     AAsi    G    T        0      0        2 
  27  chr27_15866904     AKia    G    T        0      0        2 
  27  chr27_15866904     AOna    G    T        0      0        2 
  27  chr27_15866904     ASom    G    T      0.5      1        2 
  27  chr27_15866904     HCab    G    T        0      0        2 
  27  chr27_15866904     HPrz    G    T        0      0        2 
  27  chr27_15866904     ZBoe    G    T        0      0        2 
  27  chr27_15866904     ZGre    G    T        0      0        2 
  27  chr27_15866904     ZHar    G    T        0      0        2 
  27  chr27_15866904   Sample    G    T        0      0        2 
  27  chr27_15876377     AAsi    T    A        0      0        2 
  27  chr27_15876377     AKia    T    A        0      0        2 
  27  chr27_15876377     AOna    T    A      0.5      1        2 
  27  chr27_15876377     ASom    T    A        0      0        2 
  27  chr27_15876377     HCab    T    A        0      0        2 
  27  chr27_15876377     HPrz    T    A        0      0        2 
  27  chr27_15876377     ZBoe    T    A        0      0        2 
  27  chr27_15876377     ZGre    T    A        0      0        2 
  27  chr27_15876377     ZHar    T    A        0      0        2 
  27  chr27_15876377   Sample    T    A        0      0        2 
  27  chr27_15879951     AAsi    A    T        0      0        2 
  27  chr27_15879951     AKia    A    T        0      0        2 
  27  chr27_15879951     AOna    A    T        0      0        2 
  27  chr27_15879951     ASom    A    T        0      0        2 
  27  chr27_15879951     HCab    A    T        0      0        2 
  27  chr27_15879951     HPrz    A    T        0      0        2 
  27  chr27_15879951     ZBoe    A    T      0.5      1        2 
  27  chr27_15879951     ZGre    A    T        0      0        2 
  27  chr27_15879951     ZHar    A    T        0      0        2 
  27  chr27_15879951   Sample    A    T        0      0        2 
  27  chr27_15882597     AAsi    C    G        0      0        2 
  27  chr27_15882597     AKia    C    G        0      0        2 
  27  chr27_15882597     AOna    C    G        0      0        2 
  27  chr27_15882597     ASom    C    G        0      0        2 
  27  chr27_15882597     HCab    C    G        1      2        2 
  27  chr27_15882597     HPrz    C    G        1      2        2 
  27  chr27_15882597     ZBoe    C    G        0      0        2 
  27  chr27_15882597     ZGre    C    G        0      0        2 
  27  chr27_15882597     ZHar    C    G        0      0        2 
  27  chr27_15882597   Sample    C    G        0      0        2 
  27  chr27_15904282     AAsi    G    T        0      0        2 
  27  chr27_15904282     AKia    G    T        0      0        2 
  27  chr27_15904282     AOna    G    T        0      0        2 
  27  chr27_15904282     ASom    G    T        0      0        2 
  27  chr27_15904282     HCab    G    T        0      0        2 
  27  chr27_15904282     HPrz    G    T        0      0        2 
  27  chr27_15904282     ZBoe    G    T      0.5      1        2 
  27  chr27_15904282     ZGre    G    T        0      0        2 
  27  chr27_15904282     ZHar    G    T        0      0        2 
  27  chr27_15904282   Sample    G    T        0      0        2 
  27  chr27_15918722     AAsi    A    C        0      0        2 
  27  chr27_15918722     AKia    A    C        0      0        2 
  27  chr27_15918722     AOna    A    C        0      0        2 
  27  chr27_15918722     ASom    A    C        0      0        2 
  27  chr27_15918722     HCab    A    C        1      2        2 
  27  chr27_15918722     HPrz    A    C        1      2        2 
  27  chr27_15918722     ZBoe    A    C        0      0        2 
  27  chr27_15918722     ZGre    A    C        0      0        2 
  27  chr27_15918722     ZHar    A    C        0      0        2 
  27  chr27_15918722   Sample    A    C        0      0        2 
  27  chr27_15941200     AAsi    G    T        0      0        2 
  27  chr27_15941200     AKia    G    T        0      0        2 
  27  chr27_15941200     AOna    G    T        0      0        2 
  27  chr27_15941200     ASom    G    T      0.5      1        2 
  27  chr27_15941200     HCab    G    T        0      0        2 
  27  chr27_15941200     HPrz    G    T        0      0        2 
  27  chr27_15941200     ZBoe    G    T        0      0        2 
  27  chr27_15941200     ZGre    G    T        0      0        2 
  27  chr27_15941200     ZHar    G    T        0      0        2 
  27  chr27_15941200   Sample    G    T        0      0        2 
  27  chr27_15942536     AAsi    A    T        0      0        2 
  27  chr27_15942536     AKia    A    T        0      0        2 
  27  chr27_15942536     AOna    A    T        0      0        2 
  27  chr27_15942536     ASom    A    T        0      0        2 
  27  chr27_15942536     HCab    A    T        1      2        2 
  27  chr27_15942536     HPrz    A    T        1      2        2 
  27  chr27_15942536     ZBoe    A    T        0      0        2 
  27  chr27_15942536     ZGre    A    T        0      0        2 
  27  chr27_15942536     ZHar    A    T        0      0        2 
  27  chr27_15942536   Sample    A    T        0      0        2 
  27  chr27_15944302     AAsi    A    C        0      0        2 
  27  chr27_15944302     AKia    A    C        0      0        2 
  27  chr27_15944302     AOna    A    C        0      0        2 
  27  chr27_15944302     ASom    A    C        0      0        2 
  27  chr27_15944302     HCab    A    C        1      2        2 
  27  chr27_15944302     HPrz    A    C        1      2        2 
  27  chr27_15944302     ZBoe    A    C        0      0        2 
  27  chr27_15944302     ZGre    A    C        0      0        2 
  27  chr27_15944302     ZHar    A    C        0      0        2 
  27  chr27_15944302   Sample    A    C        0      0        2 
  27  chr27_15948377     AAsi    A    C        0      0        2 
  27  chr27_15948377     AKia    A    C        0      0        2 
  27  chr27_15948377     AOna    A    C        0      0        2 
  27  chr27_15948377     ASom    A    C        0      0        2 
  27  chr27_15948377     HCab    A    C        1      2        2 
  27  chr27_15948377     HPrz    A    C        1      2        2 
  27  chr27_15948377     ZBoe    A    C        0      0        2 
  27  chr27_15948377     ZGre    A    C        0      0        2 
  27  chr27_15948377     ZHar    A    C        0      0        2 
  27  chr27_15948377   Sample    A    C        0      0        2 
  27  chr27_15956437     AAsi    C    G        0      0        2 
  27  chr27_15956437     AKia    C    G        0      0        2 
  27  chr27_15956437     AOna    C    G        0      0        2 
  27  chr27_15956437     ASom    C    G        0      0        2 
  27  chr27_15956437     HCab    C    G        0      0        2 
  27  chr27_15956437     HPrz    C    G        0      0        2 
  27  chr27_15956437     ZBoe    C    G      0.5      1        2 
  27  chr27_15956437     ZGre    C    G        0      0        2 
  27  chr27_15956437     ZHar    C    G        0      0        2 
  27  chr27_15956437   Sample    C    G        0      0        2 
  27  chr27_15961951     AAsi    T    G        0      0        2 
  27  chr27_15961951     AKia    T    G        0      0        2 
  27  chr27_15961951     AOna    T    G        0      0        2 
  27  chr27_15961951     ASom    T    G        0      0        2 
  27  chr27_15961951     HCab    T    G        0      0        2 
  27  chr27_15961951     HPrz    T    G        0      0        2 
  27  chr27_15961951     ZBoe    T    G        0      0        2 
  27  chr27_15961951     ZGre    T    G        0      0        2 
  27  chr27_15961951     ZHar    T    G      0.5      1        2 
  27  chr27_15961951   Sample    T    G        0      0        2 
  27  chr27_15963308     AAsi    C    G        0      0        2 
  27  chr27_15963308     AKia    C    G        0      0        2 
  27  chr27_15963308     AOna    C    G        0      0        2 
  27  chr27_15963308     ASom    C    G      0.5      1        2 
  27  chr27_15963308     HCab    C    G        0      0        2 
  27  chr27_15963308     HPrz    C    G        0      0        2 
  27  chr27_15963308     ZBoe    C    G        0      0        2 
  27  chr27_15963308     ZGre    C    G        0      0        2 
  27  chr27_15963308     ZHar    C    G        0      0        2 
  27  chr27_15963308   Sample    C    G        0      0        2 
  27  chr27_15965696     AAsi    T    G        0      0        2 
  27  chr27_15965696     AKia    T    G        0      0        2 
  27  chr27_15965696     AOna    T    G        0      0        2 
  27  chr27_15965696     ASom    T    G        0      0        2 
  27  chr27_15965696     HCab    T    G        0      0        2 
  27  chr27_15965696     HPrz    T    G        0      0        2 
  27  chr27_15965696     ZBoe    T    G      0.5      1        2 
  27  chr27_15965696     ZGre    T    G        0      0        2 
  27  chr27_15965696     ZHar    T    G        0      0        2 
  27  chr27_15965696   Sample    T    G        0      0        2 
  27  chr27_15981638     AAsi    G    T        0      0        2 
  27  chr27_15981638     AKia    G    T        0      0        2 
  27  chr27_15981638     AOna    G    T        0      0        2 
  27  chr27_15981638     ASom    G    T        0      0        2 
  27  chr27_15981638     HCab    G    T        0      0        2 
  27  chr27_15981638     HPrz    G    T        0      0        2 
  27  chr27_15981638     ZBoe    G    T      0.5      1        2 
  27  chr27_15981638     ZGre    G    T        0      0        2 
  27  chr27_15981638     ZHar    G    T        0      0        2 
  27  chr27_15981638   Sample    G    T        0      0        2 
  27  chr27_15982578     AAsi    T    A        0      0        2 
  27  chr27_15982578     AKia    T    A        0      0        2 
  27  chr27_15982578     AOna    T    A      0.5      1        2 
  27  chr27_15982578     ASom    T    A        0      0        2 
  27  chr27_15982578     HCab    T    A        0      0        2 
  27  chr27_15982578     HPrz    T    A        0      0        2 
  27  chr27_15982578     ZBoe    T    A        0      0        2 
  27  chr27_15982578     ZGre    T    A        0      0        2 
  27  chr27_15982578     ZHar    T    A        0      0        2 
  27  chr27_15982578   Sample    T    A        0      0        2 
  27  chr27_15997259     AAsi    C    G        0      0        2 
  27  chr27_15997259     AKia    C    G        0      0        2 
  27  chr27_15997259     AOna    C    G        0      0        2 
  27  chr27_15997259     ASom    C    G        0      0        2 
  27  chr27_15997259     HCab    C    G        0      0        2 
  27  chr27_15997259     HPrz    C    G      0.5      1        2 
  27  chr27_15997259     ZBoe    C    G        0      0        2 
  27  chr27_15997259     ZGre    C    G        0      0        2 
  27  chr27_15997259     ZHar    C    G        0      0        2 
  27  chr27_15997259   Sample    C    G        0      0        2 
  27  chr27_16005892     AAsi    G    T        0      0        2 
  27  chr27_16005892     AKia    G    T        0      0        2 
  27  chr27_16005892     AOna    G    T        0      0        2 
  27  chr27_16005892     ASom    G    T        0      0        2 
  27  chr27_16005892     HCab    G    T        0      0        2 
  27  chr27_16005892     HPrz    G    T        0      0        2 
  27  chr27_16005892     ZBoe    G    T        0      0        2 
  27  chr27_16005892     ZGre    G    T      0.5      1        2 
  27  chr27_16005892     ZHar    G    T        0      0        2 
  27  chr27_16005892   Sample    G    T        0      0        2 
  27  chr27_16007925     AAsi    A    C        0      0        2 
  27  chr27_16007925     AKia    A    C        0      0        2 
  27  chr27_16007925     AOna    A    C        0      0        2 
  27  chr27_16007925     ASom    A    C        0      0        2 
  27  chr27_16007925     HCab    A    C        0      0        2 
  27  chr27_16007925     HPrz    A    C        0      0        2 
  27  chr27_16007925     ZBoe    A    C        0      0        2 
  27  chr27_16007925     ZGre    A    C      0.5      1        2 
  27  chr27_16007925     ZHar    A    C        0      0        2 
  27  chr27_16007925   Sample    A    C        0      0        2 
  27  chr27_16016586     AAsi    T    A        0      0        2 
  27  chr27_16016586     AKia    T    A        0      0        2 
  27  chr27_16016586     AOna    T    A        0      0        2 
  27  chr27_16016586     ASom    T    A        0      0        2 
  27  chr27_16016586     HCab    T    A        0      0        2 
  27  chr27_16016586     HPrz    T    A        0      0        2 
  27  chr27_16016586     ZBoe    T    A        0      0        2 
  27  chr27_16016586     ZGre    T    A        0      0        2 
  27  chr27_16016586     ZHar    T    A      0.5      1        2 
  27  chr27_16016586   Sample    T    A        0      0        2 
  27  chr27_16016686     AAsi    A    C        0      0        2 
  27  chr27_16016686     AKia    A    C        0      0        2 
  27  chr27_16016686     AOna    A    C        0      0        2 
  27  chr27_16016686     ASom    A    C        0      0        2 
  27  chr27_16016686     HCab    A    C        0      0        2 
  27  chr27_16016686     HPrz    A    C        0      0        2 
  27  chr27_16016686     ZBoe    A    C      0.5      1        2 
  27  chr27_16016686     ZGre    A    C        0      0        2 
  27  chr27_16016686     ZHar    A    C        0      0        2 
  27  chr27_16016686   Sample    A    C        0      0        2 
  27  chr27_16021411     AAsi    T    G        0      0        2 
  27  chr27_16021411     AKia    T    G        0      0        2 
  27  chr27_16021411     AOna    T    G        0      0        2 
  27  chr27_16021411     ASom    T    G        0      0        2 
  27  chr27_16021411     HCab    T    G        1      2        2 
  27  chr27_16021411     HPrz    T    G        1      2        2 
  27  chr27_16021411     ZBoe    T    G        0      0        2 
  27  chr27_16021411     ZGre    T    G        0      0        2 
  27  chr27_16021411     ZHar    T    G        0      0        2 
  27  chr27_16021411   Sample    T    G        0      0        2 
  27  chr27_16024702     AAsi    T    A      0.5      1        2 
  27  chr27_16024702     AKia    T    A        0      0        2 
  27  chr27_16024702     AOna    T    A        0      0        2 
  27  chr27_16024702     ASom    T    A        0      0        2 
  27  chr27_16024702     HCab    T    A        0      0        2 
  27  chr27_16024702     HPrz    T    A        0      0        2 
  27  chr27_16024702     ZBoe    T    A        0      0        2 
  27  chr27_16024702     ZGre    T    A        0      0        2 
  27  chr27_16024702     ZHar    T    A        0      0        2 
  27  chr27_16024702   Sample    T    A        1      2        2 
  27  chr27_16029996     AAsi    A    C        0      0        2 
  27  chr27_16029996     AKia    A    C        0      0        2 
  27  chr27_16029996     AOna    A    C        0      0        2 
  27  chr27_16029996     ASom    A    C        0      0        2 
  27  chr27_16029996     HCab    A    C        1      2        2 
  27  chr27_16029996     HPrz    A    C        1      2        2 
  27  chr27_16029996     ZBoe    A    C        0      0        2 
  27  chr27_16029996     ZGre    A    C        0      0        2 
  27  chr27_16029996     ZHar    A    C        0      0        2 
  27  chr27_16029996   Sample    A    C        0      0        2 
  27  chr27_16048064     AAsi    C    A        0      0        2 
  27  chr27_16048064     AKia    C    A        0      0        2 
  27  chr27_16048064     AOna    C    A        0      0        2 
  27  chr27_16048064     ASom    C    A        0      0        2 
  27  chr27_16048064     HCab    C    A        0      0        2 
  27  chr27_16048064     HPrz    C    A        0      0        2 
  27  chr27_16048064     ZBoe    C    A        0      0        2 
  27  chr27_16048064     ZGre    C    A        0      0        2 
  27  chr27_16048064     ZHar    C    A        1      2        2 
  27  chr27_16048064   Sample    C    A        0      0        2 
  27  chr27_16075149     AAsi    G    T        0      0        2 
  27  chr27_16075149     AKia    G    T        0      0        2 
  27  chr27_16075149     AOna    G    T        0      0        2 
  27  chr27_16075149     ASom    G    T        0      0        2 
  27  chr27_16075149     HCab    G    T        0      0        2 
  27  chr27_16075149     HPrz    G    T        0      0        2 
  27  chr27_16075149     ZBoe    G    T      0.5      1        2 
  27  chr27_16075149     ZGre    G    T        0      0        2 
  27  chr27_16075149     ZHar    G    T        0      0        2 
  27  chr27_16075149   Sample    G    T        0      0        2 
  27  chr27_16081113     AAsi    C    G        0      0        2 
  27  chr27_16081113     AKia    C    G        0      0        2 
  27  chr27_16081113     AOna    C    G        0      0        2 
  27  chr27_16081113     ASom    C    G        0      0        2 
  27  chr27_16081113     HCab    C    G        1      2        2 
  27  chr27_16081113     HPrz    C    G        1      2        2 
  27  chr27_16081113     ZBoe    C    G        0      0        2 
  27  chr27_16081113     ZGre    C    G        0      0        2 
  27  chr27_16081113     ZHar    C    G        0      0        2 
  27  chr27_16081113   Sample    C    G        0      0        2 
  27  chr27_16084495     AAsi    G    C        0      0        2 
  27  chr27_16084495     AKia    G    C        0      0        2 
  27  chr27_16084495     AOna    G    C        0      0        2 
  27  chr27_16084495     ASom    G    C        0      0        2 
  27  chr27_16084495     HCab    G    C        0      0        2 
  27  chr27_16084495     HPrz    G    C        0      0        2 
  27  chr27_16084495     ZBoe    G    C      0.5      1        2 
  27  chr27_16084495     ZGre    G    C        0      0        2 
  27  chr27_16084495     ZHar    G    C        0      0        2 
  27  chr27_16084495   Sample    G    C        0      0        2 
  27  chr27_16139567     AAsi    T    G        0      0        2 
  27  chr27_16139567     AKia    T    G        0      0        2 
  27  chr27_16139567     AOna    T    G        0      0        2 
  27  chr27_16139567     ASom    T    G        0      0        2 
  27  chr27_16139567     HCab    T    G        0      0        2 
  27  chr27_16139567     HPrz    T    G        0      0        2 
  27  chr27_16139567     ZBoe    T    G      0.5      1        2 
  27  chr27_16139567     ZGre    T    G        0      0        2 
  27  chr27_16139567     ZHar    T    G        0      0        2 
  27  chr27_16139567   Sample    T    G        0      0        2 
  27  chr27_16148550     AAsi    G    T        0      0        2 
  27  chr27_16148550     AKia    G    T        0      0        2 
  27  chr27_16148550     AOna    G    T        0      0        2 
  27  chr27_16148550     ASom    G    T        0      0        2 
  27  chr27_16148550     HCab    G    T        0      0        2 
  27  chr27_16148550     HPrz    G    T        0      0        2 
  27  chr27_16148550     ZBoe    G    T        0      0        2 
  27  chr27_16148550     ZGre    G    T        1      2        2 
  27  chr27_16148550     ZHar    G    T        0      0        2 
  27  chr27_16148550   Sample    G    T        0      0        2 
  27  chr27_16148764     AAsi    C    G        0      0        2 
  27  chr27_16148764     AKia    C    G        0      0        2 
  27  chr27_16148764     AOna    C    G        0      0        2 
  27  chr27_16148764     ASom    C    G        0      0        2 
  27  chr27_16148764     HCab    C    G        1      2        2 
  27  chr27_16148764     HPrz    C    G        1      2        2 
  27  chr27_16148764     ZBoe    C    G        0      0        2 
  27  chr27_16148764     ZGre    C    G        0      0        2 
  27  chr27_16148764     ZHar    C    G        0      0        2 
  27  chr27_16148764   Sample    C    G        0      0        2 
  27  chr27_16210585     AAsi    T    G        0      0        2 
  27  chr27_16210585     AKia    T    G        0      0        2 
  27  chr27_16210585     AOna    T    G        0      0        2 
  27  chr27_16210585     ASom    T    G        0      0        2 
  27  chr27_16210585     HCab    T    G        1      2        2 
  27  chr27_16210585     HPrz    T    G        1      2        2 
  27  chr27_16210585     ZBoe    T    G        0      0        2 
  27  chr27_16210585     ZGre    T    G        0      0        2 
  27  chr27_16210585     ZHar    T    G        0      0        2 
  27  chr27_16210585   Sample    T    G        0      0        2 
  27  chr27_16224868     AAsi    A    T        0      0        2 
  27  chr27_16224868     AKia    A    T        0      0        2 
  27  chr27_16224868     AOna    A    T        0      0        2 
  27  chr27_16224868     ASom    A    T        0      0        2 
  27  chr27_16224868     HCab    A    T        1      2        2 
  27  chr27_16224868     HPrz    A    T        1      2        2 
  27  chr27_16224868     ZBoe    A    T        0      0        2 
  27  chr27_16224868     ZGre    A    T        0      0        2 
  27  chr27_16224868     ZHar    A    T        0      0        2 
  27  chr27_16224868   Sample    A    T        0      0        2 
  27  chr27_16228587     AAsi    T    G        0      0        2 
  27  chr27_16228587     AKia    T    G        1      2        2 
  27  chr27_16228587     AOna    T    G        0      0        2 
  27  chr27_16228587     ASom    T    G        0      0        2 
  27  chr27_16228587     HCab    T    G        0      0        2 
  27  chr27_16228587     HPrz    T    G        0      0        2 
  27  chr27_16228587     ZBoe    T    G        0      0        2 
  27  chr27_16228587     ZGre    T    G        0      0        2 
  27  chr27_16228587     ZHar    T    G        0      0        2 
  27  chr27_16228587   Sample    T    G        0      0        2 
  27  chr27_16236327     AAsi    C    G        0      0        2 
  27  chr27_16236327     AKia    C    G        0      0        2 
  27  chr27_16236327     AOna    C    G        0      0        2 
  27  chr27_16236327     ASom    C    G        0      0        2 
  27  chr27_16236327     HCab    C    G        1      2        2 
  27  chr27_16236327     HPrz    C    G        1      2        2 
  27  chr27_16236327     ZBoe    C    G        0      0        2 
  27  chr27_16236327     ZGre    C    G        0      0        2 
  27  chr27_16236327     ZHar    C    G        0      0        2 
  27  chr27_16236327   Sample    C    G        0      0        2 
  27  chr27_16250794     AAsi    T    G        0      0        2 
  27  chr27_16250794     AKia    T    G        0      0        2 
  27  chr27_16250794     AOna    T    G        0      0        2 
  27  chr27_16250794     ASom    T    G        0      0        2 
  27  chr27_16250794     HCab    T    G        1      2        2 
  27  chr27_16250794     HPrz    T    G        1      2        2 
  27  chr27_16250794     ZBoe    T    G        0      0        2 
  27  chr27_16250794     ZGre    T    G        0      0        2 
  27  chr27_16250794     ZHar    T    G        0      0        2 
  27  chr27_16250794   Sample    T    G        0      0        2 
  27  chr27_16265701     AAsi    G    C        0      0        2 
  27  chr27_16265701     AKia    G    C        0      0        2 
  27  chr27_16265701     AOna    G    C      0.5      1        2 
  27  chr27_16265701     ASom    G    C        0      0        2 
  27  chr27_16265701     HCab    G    C        0      0        2 
  27  chr27_16265701     HPrz    G    C        0      0        2 
  27  chr27_16265701     ZBoe    G    C        0      0        2 
  27  chr27_16265701     ZGre    G    C        0      0        2 
  27  chr27_16265701     ZHar    G    C        0      0        2 
  27  chr27_16265701   Sample    G    C        0      0        2 
  27  chr27_16279583     AAsi    A    C        0      0        2 
  27  chr27_16279583     AKia    A    C        1      2        2 
  27  chr27_16279583     AOna    A    C        1      2        2 
  27  chr27_16279583     ASom    A    C        0      0        2 
  27  chr27_16279583     HCab    A    C        0      0        2 
  27  chr27_16279583     HPrz    A    C        0      0        2 
  27  chr27_16279583     ZBoe    A    C        0      0        2 
  27  chr27_16279583     ZGre    A    C        0      0        2 
  27  chr27_16279583     ZHar    A    C        0      0        2 
  27  chr27_16279583   Sample    A    C        0      0        2 
  27  chr27_16304895     AAsi    T    G        0      0        2 
  27  chr27_16304895     AKia    T    G        0      0        2 
  27  chr27_16304895     AOna    T    G        0      0        2 
  27  chr27_16304895     ASom    T    G        0      0        2 
  27  chr27_16304895     HCab    T    G        0      0        2 
  27  chr27_16304895     HPrz    T    G        1      2        2 
  27  chr27_16304895     ZBoe    T    G        0      0        2 
  27  chr27_16304895     ZGre    T    G        0      0        2 
  27  chr27_16304895     ZHar    T    G        0      0        2 
  27  chr27_16304895   Sample    T    G        0      0        2 
  27  chr27_16320348     AAsi    C    G        0      0        2 
  27  chr27_16320348     AKia    C    G        0      0        2 
  27  chr27_16320348     AOna    C    G        0      0        2 
  27  chr27_16320348     ASom    C    G        0      0        2 
  27  chr27_16320348     HCab    C    G        0      0        2 
  27  chr27_16320348     HPrz    C    G        0      0        2 
  27  chr27_16320348     ZBoe    C    G        0      0        2 
  27  chr27_16320348     ZGre    C    G      0.5      1        2 
  27  chr27_16320348     ZHar    C    G        0      0        2 
  27  chr27_16320348   Sample    C    G        0      0        2 
  27  chr27_16326231     AAsi    C    A        0      0        2 
  27  chr27_16326231     AKia    C    A        0      0        2 
  27  chr27_16326231     AOna    C    A        0      0        2 
  27  chr27_16326231     ASom    C    A        0      0        2 
  27  chr27_16326231     HCab    C    A        0      0        2 
  27  chr27_16326231     HPrz    C    A        0      0        2 
  27  chr27_16326231     ZBoe    C    A      0.5      1        2 
  27  chr27_16326231     ZGre    C    A        0      0        2 
  27  chr27_16326231     ZHar    C    A        0      0        2 
  27  chr27_16326231   Sample    C    A        0      0        2 
  27  chr27_16328887     AAsi    A    T        0      0        2 
  27  chr27_16328887     AKia    A    T        0      0        2 
  27  chr27_16328887     AOna    A    T        1      2        2 
  27  chr27_16328887     ASom    A    T        0      0        2 
  27  chr27_16328887     HCab    A    T        0      0        2 
  27  chr27_16328887     HPrz    A    T        0      0        2 
  27  chr27_16328887     ZBoe    A    T        0      0        2 
  27  chr27_16328887     ZGre    A    T        0      0        2 
  27  chr27_16328887     ZHar    A    T        0      0        2 
  27  chr27_16328887   Sample    A    T        0      0        2 
  27  chr27_16404082     AAsi    C    A        0      0        2 
  27  chr27_16404082     AKia    C    A        0      0        2 
  27  chr27_16404082     AOna    C    A        0      0        2 
  27  chr27_16404082     ASom    C    A        0      0        2 
  27  chr27_16404082     HCab    C    A        0      0        2 
  27  chr27_16404082     HPrz    C    A        0      0        2 
  27  chr27_16404082     ZBoe    C    A        0      0        2 
  27  chr27_16404082     ZGre    C    A        0      0        2 
  27  chr27_16404082     ZHar    C    A      0.5      1        2 
  27  chr27_16404082   Sample    C    A        0      0        2 
  27  chr27_16417184     AAsi    G    T        0      0        2 
  27  chr27_16417184     AKia    G    T        0      0        2 
  27  chr27_16417184     AOna    G    T        0      0        2 
  27  chr27_16417184     ASom    G    T        0      0        2 
  27  chr27_16417184     HCab    G    T        0      0        2 
  27  chr27_16417184     HPrz    G    T        0      0        2 
  27  chr27_16417184     ZBoe    G    T      0.5      1        2 
  27  chr27_16417184     ZGre    G    T        1      2        2 
  27  chr27_16417184     ZHar    G    T        1      2        2 
  27  chr27_16417184   Sample    G    T        0      0        2 
  27  chr27_16419505     AAsi    C    A        0      0        2 
  27  chr27_16419505     AKia    C    A        0      0        2 
  27  chr27_16419505     AOna    C    A        0      0        2 
  27  chr27_16419505     ASom    C    A        0      0        2 
  27  chr27_16419505     HCab    C    A        1      2        2 
  27  chr27_16419505     HPrz    C    A      0.5      1        2 
  27  chr27_16419505     ZBoe    C    A        0      0        2 
  27  chr27_16419505     ZGre    C    A        0      0        2 
  27  chr27_16419505     ZHar    C    A        0      0        2 
  27  chr27_16419505   Sample    C    A        0      0        2 
  27  chr27_16436953     AAsi    A    C        0      0        2 
  27  chr27_16436953     AKia    A    C        0      0        2 
  27  chr27_16436953     AOna    A    C        0      0        2 
  27  chr27_16436953     ASom    A    C        0      0        2 
  27  chr27_16436953     HCab    A    C        1      2        2 
  27  chr27_16436953     HPrz    A    C        1      2        2 
  27  chr27_16436953     ZBoe    A    C        0      0        2 
  27  chr27_16436953     ZGre    A    C        0      0        2 
  27  chr27_16436953     ZHar    A    C        0      0        2 
  27  chr27_16436953   Sample    A    C        0      0        2 
  27  chr27_16447090     AAsi    C    A        0      0        2 
  27  chr27_16447090     AKia    C    A        0      0        2 
  27  chr27_16447090     AOna    C    A        0      0        2 
  27  chr27_16447090     ASom    C    A        0      0        2 
  27  chr27_16447090     HCab    C    A      0.5      1        2 
  27  chr27_16447090     HPrz    C    A        0      0        2 
  27  chr27_16447090     ZBoe    C    A        0      0        2 
  27  chr27_16447090     ZGre    C    A        0      0        2 
  27  chr27_16447090     ZHar    C    A        0      0        2 
  27  chr27_16447090   Sample    C    A        0      0        2 
  27  chr27_16448867     AAsi    T    A        1      2        2 
  27  chr27_16448867     AKia    T    A        0      0        2 
  27  chr27_16448867     AOna    T    A        0      0        2 
  27  chr27_16448867     ASom    T    A        1      2        2 
  27  chr27_16448867     HCab    T    A        0      0        2 
  27  chr27_16448867     HPrz    T    A        0      0        2 
  27  chr27_16448867     ZBoe    T    A        0      0        2 
  27  chr27_16448867     ZGre    T    A        0      0        2 
  27  chr27_16448867     ZHar    T    A        0      0        2 
  27  chr27_16448867   Sample    T    A        1      2        2 
  27  chr27_16454219     AAsi    T    A        0      0        2 
  27  chr27_16454219     AKia    T    A        0      0        2 
  27  chr27_16454219     AOna    T    A        0      0        2 
  27  chr27_16454219     ASom    T    A        0      0        2 
  27  chr27_16454219     HCab    T    A        1      2        2 
  27  chr27_16454219     HPrz    T    A        1      2        2 
  27  chr27_16454219     ZBoe    T    A        0      0        2 
  27  chr27_16454219     ZGre    T    A        0      0        2 
  27  chr27_16454219     ZHar    T    A        0      0        2 
  27  chr27_16454219   Sample    T    A        0      0        2 
  27  chr27_16454953     AAsi    G    T        0      0        2 
  27  chr27_16454953     AKia    G    T        0      0        2 
  27  chr27_16454953     AOna    G    T        0      0        2 
  27  chr27_16454953     ASom    G    T        0      0        2 
  27  chr27_16454953     HCab    G    T        0      0        2 
  27  chr27_16454953     HPrz    G    T        0      0        2 
  27  chr27_16454953     ZBoe    G    T        0      0        2 
  27  chr27_16454953     ZGre    G    T        0      0        2 
  27  chr27_16454953     ZHar    G    T        1      2        2 
  27  chr27_16454953   Sample    G    T        0      0        2 
  27  chr27_16478052     AAsi    G    T        0      0        2 
  27  chr27_16478052     AKia    G    T        0      0        2 
  27  chr27_16478052     AOna    G    T        0      0        2 
  27  chr27_16478052     ASom    G    T        0      0        2 
  27  chr27_16478052     HCab    G    T        0      0        2 
  27  chr27_16478052     HPrz    G    T        0      0        2 
  27  chr27_16478052     ZBoe    G    T      0.5      1        2 
  27  chr27_16478052     ZGre    G    T        0      0        2 
  27  chr27_16478052     ZHar    G    T        0      0        2 
  27  chr27_16478052   Sample    G    T        0      0        2 
  27  chr27_16478360     AAsi    C    G        0      0        2 
  27  chr27_16478360     AKia    C    G        0      0        2 
  27  chr27_16478360     AOna    C    G        0      0        2 
  27  chr27_16478360     ASom    C    G        0      0        2 
  27  chr27_16478360     HCab    C    G      0.5      1        2 
  27  chr27_16478360     HPrz    C    G        1      2        2 
  27  chr27_16478360     ZBoe    C    G        0      0        2 
  27  chr27_16478360     ZGre    C    G        0      0        2 
  27  chr27_16478360     ZHar    C    G        0      0        2 
  27  chr27_16478360   Sample    C    G        0      0        2 
  27  chr27_16516121     AAsi    T    G        0      0        2 
  27  chr27_16516121     AKia    T    G        0      0        2 
  27  chr27_16516121     AOna    T    G      0.5      1        2 
  27  chr27_16516121     ASom    T    G        0      0        2 
  27  chr27_16516121     HCab    T    G        0      0        2 
  27  chr27_16516121     HPrz    T    G        0      0        2 
  27  chr27_16516121     ZBoe    T    G        0      0        2 
  27  chr27_16516121     ZGre    T    G        0      0        2 
  27  chr27_16516121     ZHar    T    G        0      0        2 
  27  chr27_16516121   Sample    T    G        0      0        2 
  27  chr27_16539460     AAsi    A    C        0      0        2 
  27  chr27_16539460     AKia    A    C        0      0        2 
  27  chr27_16539460     AOna    A    C        0      0        2 
  27  chr27_16539460     ASom    A    C      0.5      1        2 
  27  chr27_16539460     HCab    A    C        0      0        2 
  27  chr27_16539460     HPrz    A    C        0      0        2 
  27  chr27_16539460     ZBoe    A    C        0      0        2 
  27  chr27_16539460     ZGre    A    C        0      0        2 
  27  chr27_16539460     ZHar    A    C        0      0        2 
  27  chr27_16539460   Sample    A    C        0      0        2 
  27  chr27_16540072     AAsi    C    G        0      0        2 
  27  chr27_16540072     AKia    C    G        0      0        2 
  27  chr27_16540072     AOna    C    G        0      0        2 
  27  chr27_16540072     ASom    C    G        0      0        2 
  27  chr27_16540072     HCab    C    G        0      0        2 
  27  chr27_16540072     HPrz    C    G        0      0        2 
  27  chr27_16540072     ZBoe    C    G        0      0        2 
  27  chr27_16540072     ZGre    C    G        0      0        2 
  27  chr27_16540072     ZHar    C    G        1      2        2 
  27  chr27_16540072   Sample    C    G        0      0        2 
  27  chr27_16552894     AAsi    C    A      0.5      1        2 
  27  chr27_16552894     AKia    C    A        0      0        2 
  27  chr27_16552894     AOna    C    A        0      0        2 
  27  chr27_16552894     ASom    C    A        0      0        2 
  27  chr27_16552894     HCab    C    A        0      0        2 
  27  chr27_16552894     HPrz    C    A        0      0        2 
  27  chr27_16552894     ZBoe    C    A        0      0        2 
  27  chr27_16552894     ZGre    C    A        0      0        2 
  27  chr27_16552894     ZHar    C    A        0      0        2 
  27  chr27_16552894   Sample    C    A        0      0        2 
  27  chr27_16555024     AAsi    G    T        0      0        2 
  27  chr27_16555024     AKia    G    T        0      0        2 
  27  chr27_16555024     AOna    G    T        0      0        2 
  27  chr27_16555024     ASom    G    T        0      0        2 
  27  chr27_16555024     HCab    G    T        0      0        2 
  27  chr27_16555024     HPrz    G    T        0      0        2 
  27  chr27_16555024     ZBoe    G    T        0      0        2 
  27  chr27_16555024     ZGre    G    T        0      0        2 
  27  chr27_16555024     ZHar    G    T        1      2        2 
  27  chr27_16555024   Sample    G    T        0      0        2 
  27  chr27_16558560     AAsi    T    G        0      0        2 
  27  chr27_16558560     AKia    T    G        0      0        2 
  27  chr27_16558560     AOna    T    G        0      0        2 
  27  chr27_16558560     ASom    T    G        0      0        2 
  27  chr27_16558560     HCab    T    G        1      2        2 
  27  chr27_16558560     HPrz    T    G        1      2        2 
  27  chr27_16558560     ZBoe    T    G        0      0        2 
  27  chr27_16558560     ZGre    T    G        0      0        2 
  27  chr27_16558560     ZHar    T    G        0      0        2 
  27  chr27_16558560   Sample    T    G        0      0        2 
  27  chr27_16564680     AAsi    T    A        0      0        2 
  27  chr27_16564680     AKia    T    A        0      0        2 
  27  chr27_16564680     AOna    T    A        0      0        2 
  27  chr27_16564680     ASom    T    A        0      0        2 
  27  chr27_16564680     HCab    T    A        0      0        2 
  27  chr27_16564680     HPrz    T    A        0      0        2 
  27  chr27_16564680     ZBoe    T    A      0.5      1        2 
  27  chr27_16564680     ZGre    T    A        0      0        2 
  27  chr27_16564680     ZHar    T    A        0      0        2 
  27  chr27_16564680   Sample    T    A        0      0        2 
  27  chr27_16569716     AAsi    C    A        0      0        2 
  27  chr27_16569716     AKia    C    A        0      0        2 
  27  chr27_16569716     AOna    C    A        0      0        2 
  27  chr27_16569716     ASom    C    A        0      0        2 
  27  chr27_16569716     HCab    C    A        0      0        2 
  27  chr27_16569716     HPrz    C    A        0      0        2 
  27  chr27_16569716     ZBoe    C    A        0      0        2 
  27  chr27_16569716     ZGre    C    A      0.5      1        2 
  27  chr27_16569716     ZHar    C    A        0      0        2 
  27  chr27_16569716   Sample    C    A        0      0        2 
  27  chr27_16575102     AAsi    C    A        0      0        2 
  27  chr27_16575102     AKia    C    A        0      0        2 
  27  chr27_16575102     AOna    C    A        0      0        2 
  27  chr27_16575102     ASom    C    A        0      0        2 
  27  chr27_16575102     HCab    C    A        0      0        2 
  27  chr27_16575102     HPrz    C    A        0      0        2 
  27  chr27_16575102     ZBoe    C    A        0      0        2 
  27  chr27_16575102     ZGre    C    A        0      0        2 
  27  chr27_16575102     ZHar    C    A      0.5      1        2 
  27  chr27_16575102   Sample    C    A        0      0        2 
  27  chr27_16587996     AAsi    G    T        0      0        2 
  27  chr27_16587996     AKia    G    T        0      0        2 
  27  chr27_16587996     AOna    G    T        0      0        2 
  27  chr27_16587996     ASom    G    T        0      0        2 
  27  chr27_16587996     HCab    G    T        0      0        2 
  27  chr27_16587996     HPrz    G    T        0      0        2 
  27  chr27_16587996     ZBoe    G    T        0      0        2 
  27  chr27_16587996     ZGre    G    T        0      0        2 
  27  chr27_16587996     ZHar    G    T        1      2        2 
  27  chr27_16587996   Sample    G    T        0      0        2 
  27  chr27_16615554     AAsi    A    C        0      0        2 
  27  chr27_16615554     AKia    A    C        0      0        2 
  27  chr27_16615554     AOna    A    C        0      0        2 
  27  chr27_16615554     ASom    A    C        0      0        2 
  27  chr27_16615554     HCab    A    C        0      0        2 
  27  chr27_16615554     HPrz    A    C        0      0        2 
  27  chr27_16615554     ZBoe    A    C      0.5      1        2 
  27  chr27_16615554     ZGre    A    C        0      0        2 
  27  chr27_16615554     ZHar    A    C        0      0        2 
  27  chr27_16615554   Sample    A    C        0      0        2 
  27  chr27_16626572     AAsi    C    A        0      0        2 
  27  chr27_16626572     AKia    C    A        0      0        2 
  27  chr27_16626572     AOna    C    A      0.5      1        2 
  27  chr27_16626572     ASom    C    A        0      0        2 
  27  chr27_16626572     HCab    C    A        0      0        2 
  27  chr27_16626572     HPrz    C    A        0      0        2 
  27  chr27_16626572     ZBoe    C    A        0      0        2 
  27  chr27_16626572     ZGre    C    A        0      0        2 
  27  chr27_16626572     ZHar    C    A        0      0        2 
  27  chr27_16626572   Sample    C    A        0      0        2 
  27  chr27_16627494     AAsi    T    G        0      0        2 
  27  chr27_16627494     AKia    T    G        0      0        2 
  27  chr27_16627494     AOna    T    G        0      0        2 
  27  chr27_16627494     ASom    T    G        0      0        2 
  27  chr27_16627494     HCab    T    G        1      2        2 
  27  chr27_16627494     HPrz    T    G        1      2        2 
  27  chr27_16627494     ZBoe    T    G        0      0        2 
  27  chr27_16627494     ZGre    T    G        0      0        2 
  27  chr27_16627494     ZHar    T    G        0      0        2 
  27  chr27_16627494   Sample    T    G        0      0        2 
  27  chr27_16642524     AAsi    G    T        1      2        2 
  27  chr27_16642524     AKia    G    T        0      0        2 
  27  chr27_16642524     AOna    G    T        0      0        2 
  27  chr27_16642524     ASom    G    T        1      2        2 
  27  chr27_16642524     HCab    G    T        0      0        2 
  27  chr27_16642524     HPrz    G    T        0      0        2 
  27  chr27_16642524     ZBoe    G    T        0      0        2 
  27  chr27_16642524     ZGre    G    T        0      0        2 
  27  chr27_16642524     ZHar    G    T        0      0        2 
  27  chr27_16642524   Sample    G    T        1      2        2 
  27  chr27_16657491     AAsi    A    C        0      0        2 
  27  chr27_16657491     AKia    A    C      0.5      1        2 
  27  chr27_16657491     AOna    A    C        0      0        2 
  27  chr27_16657491     ASom    A    C        0      0        2 
  27  chr27_16657491     HCab    A    C        0      0        2 
  27  chr27_16657491     HPrz    A    C        0      0        2 
  27  chr27_16657491     ZBoe    A    C        0      0        2 
  27  chr27_16657491     ZGre    A    C        0      0        2 
  27  chr27_16657491     ZHar    A    C        0      0        2 
  27  chr27_16657491   Sample    A    C        0      0        2 
  27  chr27_16677652     AAsi    C    G        0      0        2 
  27  chr27_16677652     AKia    C    G        0      0        2 
  27  chr27_16677652     AOna    C    G      0.5      1        2 
  27  chr27_16677652     ASom    C    G        0      0        2 
  27  chr27_16677652     HCab    C    G        0      0        2 
  27  chr27_16677652     HPrz    C    G        0      0        2 
  27  chr27_16677652     ZBoe    C    G        0      0        2 
  27  chr27_16677652     ZGre    C    G        0      0        2 
  27  chr27_16677652     ZHar    C    G        0      0        2 
  27  chr27_16677652   Sample    C    G        0      0        2 
  27  chr27_16689618     AAsi    G    C        0      0        2 
  27  chr27_16689618     AKia    G    C      0.5      1        2 
  27  chr27_16689618     AOna    G    C        0      0        2 
  27  chr27_16689618     ASom    G    C        0      0        2 
  27  chr27_16689618     HCab    G    C        0      0        2 
  27  chr27_16689618     HPrz    G    C        0      0        2 
  27  chr27_16689618     ZBoe    G    C        0      0        2 
  27  chr27_16689618     ZGre    G    C        0      0        2 
  27  chr27_16689618     ZHar    G    C        0      0        2 
  27  chr27_16689618   Sample    G    C        0      0        2 
  27  chr27_16722186     AAsi    A    C        0      0        2 
  27  chr27_16722186     AKia    A    C        0      0        2 
  27  chr27_16722186     AOna    A    C      0.5      1        2 
  27  chr27_16722186     ASom    A    C        0      0        2 
  27  chr27_16722186     HCab    A    C        0      0        2 
  27  chr27_16722186     HPrz    A    C        0      0        2 
  27  chr27_16722186     ZBoe    A    C        0      0        2 
  27  chr27_16722186     ZGre    A    C        0      0        2 
  27  chr27_16722186     ZHar    A    C        0      0        2 
  27  chr27_16722186   Sample    A    C        0      0        2 
  27  chr27_16741276     AAsi    T    G        0      0        2 
  27  chr27_16741276     AKia    T    G      0.5      1        2 
  27  chr27_16741276     AOna    T    G        0      0        2 
  27  chr27_16741276     ASom    T    G        0      0        2 
  27  chr27_16741276     HCab    T    G        0      0        2 
  27  chr27_16741276     HPrz    T    G        0      0        2 
  27  chr27_16741276     ZBoe    T    G        0      0        2 
  27  chr27_16741276     ZGre    T    G        0      0        2 
  27  chr27_16741276     ZHar    T    G        0      0        2 
  27  chr27_16741276   Sample    T    G        0      0        2 
  27  chr27_16756106     AAsi    G    C        0      0        2 
  27  chr27_16756106     AKia    G    C        0      0        2 
  27  chr27_16756106     AOna    G    C        0      0        2 
  27  chr27_16756106     ASom    G    C        0      0        2 
  27  chr27_16756106     HCab    G    C      0.5      1        2 
  27  chr27_16756106     HPrz    G    C      0.5      1        2 
  27  chr27_16756106     ZBoe    G    C        0      0        2 
  27  chr27_16756106     ZGre    G    C        0      0        2 
  27  chr27_16756106     ZHar    G    C        0      0        2 
  27  chr27_16756106   Sample    G    C        0      0        2 
  27  chr27_16758770     AAsi    C    G        0      0        2 
  27  chr27_16758770     AKia    C    G        0      0        2 
  27  chr27_16758770     AOna    C    G        0      0        2 
  27  chr27_16758770     ASom    C    G        0      0        2 
  27  chr27_16758770     HCab    C    G        0      0        2 
  27  chr27_16758770     HPrz    C    G        0      0        2 
  27  chr27_16758770     ZBoe    C    G      0.5      1        2 
  27  chr27_16758770     ZGre    C    G        0      0        2 
  27  chr27_16758770     ZHar    C    G        0      0        2 
  27  chr27_16758770   Sample    C    G        0      0        2 
  27  chr27_16762987     AAsi    C    A        0      0        2 
  27  chr27_16762987     AKia    C    A        0      0        2 
  27  chr27_16762987     AOna    C    A      0.5      1        2 
  27  chr27_16762987     ASom    C    A        0      0        2 
  27  chr27_16762987     HCab    C    A        0      0        2 
  27  chr27_16762987     HPrz    C    A        0      0        2 
  27  chr27_16762987     ZBoe    C    A        0      0        2 
  27  chr27_16762987     ZGre    C    A        0      0        2 
  27  chr27_16762987     ZHar    C    A        0      0        2 
  27  chr27_16762987   Sample    C    A        0      0        2 
  27  chr27_16777065     AAsi    G    C        0      0        2 
  27  chr27_16777065     AKia    G    C        0      0        2 
  27  chr27_16777065     AOna    G    C        0      0        2 
  27  chr27_16777065     ASom    G    C        0      0        2 
  27  chr27_16777065     HCab    G    C        0      0        2 
  27  chr27_16777065     HPrz    G    C        0      0        2 
  27  chr27_16777065     ZBoe    G    C      0.5      1        2 
  27  chr27_16777065     ZGre    G    C        0      0        2 
  27  chr27_16777065     ZHar    G    C        0      0        2 
  27  chr27_16777065   Sample    G    C        0      0        2 
  27  chr27_16777671     AAsi    C    A        0      0        2 
  27  chr27_16777671     AKia    C    A        0      0        2 
  27  chr27_16777671     AOna    C    A        0      0        2 
  27  chr27_16777671     ASom    C    A        0      0        2 
  27  chr27_16777671     HCab    C    A      0.5      1        2 
  27  chr27_16777671     HPrz    C    A        0      0        2 
  27  chr27_16777671     ZBoe    C    A        0      0        2 
  27  chr27_16777671     ZGre    C    A        0      0        2 
  27  chr27_16777671     ZHar    C    A        0      0        2 
  27  chr27_16777671   Sample    C    A        0      0        2 
  27  chr27_16784130     AAsi    C    A        0      0        2 
  27  chr27_16784130     AKia    C    A        0      0        2 
  27  chr27_16784130     AOna    C    A        0      0        2 
  27  chr27_16784130     ASom    C    A        0      0        2 
  27  chr27_16784130     HCab    C    A        0      0        2 
  27  chr27_16784130     HPrz    C    A        0      0        2 
  27  chr27_16784130     ZBoe    C    A        0      0        2 
  27  chr27_16784130     ZGre    C    A      0.5      1        2 
  27  chr27_16784130     ZHar    C    A        0      0        2 
  27  chr27_16784130   Sample    C    A        0      0        2 
  27  chr27_16795005     AAsi    C    A        0      0        2 
  27  chr27_16795005     AKia    C    A        1      2        2 
  27  chr27_16795005     AOna    C    A        1      2        2 
  27  chr27_16795005     ASom    C    A        0      0        2 
  27  chr27_16795005     HCab    C    A        0      0        2 
  27  chr27_16795005     HPrz    C    A        0      0        2 
  27  chr27_16795005     ZBoe    C    A        0      0        2 
  27  chr27_16795005     ZGre    C    A        0      0        2 
  27  chr27_16795005     ZHar    C    A        0      0        2 
  27  chr27_16795005   Sample    C    A        0      0        2 
  27  chr27_16803650     AAsi    C    A        0      0        2 
  27  chr27_16803650     AKia    C    A        0      0        2 
  27  chr27_16803650     AOna    C    A        0      0        2 
  27  chr27_16803650     ASom    C    A        0      0        2 
  27  chr27_16803650     HCab    C    A        0      0        2 
  27  chr27_16803650     HPrz    C    A        0      0        2 
  27  chr27_16803650     ZBoe    C    A        0      0        2 
  27  chr27_16803650     ZGre    C    A      0.5      1        2 
  27  chr27_16803650     ZHar    C    A        0      0        2 
  27  chr27_16803650   Sample    C    A        0      0        2 
  27  chr27_16810937     AAsi    A    C        1      2        2 
  27  chr27_16810937     AKia    A    C        0      0        2 
  27  chr27_16810937     AOna    A    C        0      0        2 
  27  chr27_16810937     ASom    A    C        1      2        2 
  27  chr27_16810937     HCab    A    C        0      0        2 
  27  chr27_16810937     HPrz    A    C        0      0        2 
  27  chr27_16810937     ZBoe    A    C        0      0        2 
  27  chr27_16810937     ZGre    A    C        0      0        2 
  27  chr27_16810937     ZHar    A    C        0      0        2 
  27  chr27_16810937   Sample    A    C        1      2        2 
  27  chr27_16888741     AAsi    G    T        0      0        2 
  27  chr27_16888741     AKia    G    T      0.5      1        2 
  27  chr27_16888741     AOna    G    T        0      0        2 
  27  chr27_16888741     ASom    G    T        0      0        2 
  27  chr27_16888741     HCab    G    T        0      0        2 
  27  chr27_16888741     HPrz    G    T        0      0        2 
  27  chr27_16888741     ZBoe    G    T        0      0        2 
  27  chr27_16888741     ZGre    G    T        0      0        2 
  27  chr27_16888741     ZHar    G    T        0      0        2 
  27  chr27_16888741   Sample    G    T        0      0        2 
  27  chr27_16919870     AAsi    C    G        0      0        2 
  27  chr27_16919870     AKia    C    G      0.5      1        2 
  27  chr27_16919870     AOna    C    G        1      2        2 
  27  chr27_16919870     ASom    C    G        0      0        2 
  27  chr27_16919870     HCab    C    G        0      0        2 
  27  chr27_16919870     HPrz    C    G        0      0        2 
  27  chr27_16919870     ZBoe    C    G        0      0        2 
  27  chr27_16919870     ZGre    C    G        0      0        2 
  27  chr27_16919870     ZHar    C    G        0      0        2 
  27  chr27_16919870   Sample    C    G        0      0        2 
  27  chr27_17023619     AAsi    G    T        1      2        2 
  27  chr27_17023619     AKia    G    T        0      0        2 
  27  chr27_17023619     AOna    G    T        0      0        2 
  27  chr27_17023619     ASom    G    T        0      0        2 
  27  chr27_17023619     HCab    G    T        0      0        2 
  27  chr27_17023619     HPrz    G    T        0      0        2 
  27  chr27_17023619     ZBoe    G    T        0      0        2 
  27  chr27_17023619     ZGre    G    T        0      0        2 
  27  chr27_17023619     ZHar    G    T        0      0        2 
  27  chr27_17023619   Sample    G    T        1      2        2 
  27  chr27_17050321     AAsi    C    G        0      0        2 
  27  chr27_17050321     AKia    C    G        0      0        2 
  27  chr27_17050321     AOna    C    G        0      0        2 
  27  chr27_17050321     ASom    C    G        0      0        2 
  27  chr27_17050321     HCab    C    G        0      0        2 
  27  chr27_17050321     HPrz    C    G      0.5      1        2 
  27  chr27_17050321     ZBoe    C    G        0      0        2 
  27  chr27_17050321     ZGre    C    G        0      0        2 
  27  chr27_17050321     ZHar    C    G        0      0        2 
  27  chr27_17050321   Sample    C    G        0      0        2 
  27  chr27_17056872     AAsi    T    G        0      0        2 
  27  chr27_17056872     AKia    T    G        0      0        2 
  27  chr27_17056872     AOna    T    G      0.5      1        2 
  27  chr27_17056872     ASom    T    G        0      0        2 
  27  chr27_17056872     HCab    T    G        0      0        2 
  27  chr27_17056872     HPrz    T    G        0      0        2 
  27  chr27_17056872     ZBoe    T    G        0      0        2 
  27  chr27_17056872     ZGre    T    G        0      0        2 
  27  chr27_17056872     ZHar    T    G        0      0        2 
  27  chr27_17056872   Sample    T    G        0      0        2 
  27  chr27_17083556     AAsi    G    C        0      0        2 
  27  chr27_17083556     AKia    G    C        0      0        2 
  27  chr27_17083556     AOna    G    C        0      0        2 
  27  chr27_17083556     ASom    G    C        0      0        2 
  27  chr27_17083556     HCab    G    C        0      0        2 
  27  chr27_17083556     HPrz    G    C        0      0        2 
  27  chr27_17083556     ZBoe    G    C        1      2        2 
  27  chr27_17083556     ZGre    G    C        0      0        2 
  27  chr27_17083556     ZHar    G    C        0      0        2 
  27  chr27_17083556   Sample    G    C        0      0        2 
  27  chr27_17113227     AAsi    T    G        0      0        2 
  27  chr27_17113227     AKia    T    G        0      0        2 
  27  chr27_17113227     AOna    T    G        0      0        2 
  27  chr27_17113227     ASom    T    G        0      0        2 
  27  chr27_17113227     HCab    T    G        1      2        2 
  27  chr27_17113227     HPrz    T    G        1      2        2 
  27  chr27_17113227     ZBoe    T    G        0      0        2 
  27  chr27_17113227     ZGre    T    G        0      0        2 
  27  chr27_17113227     ZHar    T    G        0      0        2 
  27  chr27_17113227   Sample    T    G        0      0        2 
  27  chr27_17137871     AAsi    G    T        0      0        2 
  27  chr27_17137871     AKia    G    T        0      0        2 
  27  chr27_17137871     AOna    G    T        0      0        2 
  27  chr27_17137871     ASom    G    T        0      0        2 
  27  chr27_17137871     HCab    G    T        0      0        2 
  27  chr27_17137871     HPrz    G    T        0      0        2 
  27  chr27_17137871     ZBoe    G    T        0      0        2 
  27  chr27_17137871     ZGre    G    T        1      2        2 
  27  chr27_17137871     ZHar    G    T        0      0        2 
  27  chr27_17137871   Sample    G    T        0      0        2 
  27  chr27_17143124     AAsi    A    C        0      0        2 
  27  chr27_17143124     AKia    A    C        0      0        2 
  27  chr27_17143124     AOna    A    C        0      0        2 
  27  chr27_17143124     ASom    A    C        0      0        2 
  27  chr27_17143124     HCab    A    C        1      2        2 
  27  chr27_17143124     HPrz    A    C        1      2        2 
  27  chr27_17143124     ZBoe    A    C        0      0        2 
  27  chr27_17143124     ZGre    A    C        0      0        2 
  27  chr27_17143124     ZHar    A    C        0      0        2 
  27  chr27_17143124   Sample    A    C        0      0        2 
  27  chr27_17146856     AAsi    C    G        0      0        2 
  27  chr27_17146856     AKia    C    G        0      0        2 
  27  chr27_17146856     AOna    C    G        0      0        2 
  27  chr27_17146856     ASom    C    G        0      0        2 
  27  chr27_17146856     HCab    C    G        0      0        2 
  27  chr27_17146856     HPrz    C    G        0      0        2 
  27  chr27_17146856     ZBoe    C    G      0.5      1        2 
  27  chr27_17146856     ZGre    C    G        0      0        2 
  27  chr27_17146856     ZHar    C    G        0      0        2 
  27  chr27_17146856   Sample    C    G        0      0        2 
  27  chr27_17152571     AAsi    T    A        0      0        2 
  27  chr27_17152571     AKia    T    A        0      0        2 
  27  chr27_17152571     AOna    T    A        0      0        2 
  27  chr27_17152571     ASom    T    A        0      0        2 
  27  chr27_17152571     HCab    T    A        0      0        2 
  27  chr27_17152571     HPrz    T    A        0      0        2 
  27  chr27_17152571     ZBoe    T    A        0      0        2 
  27  chr27_17152571     ZGre    T    A        1      2        2 
  27  chr27_17152571     ZHar    T    A        0      0        2 
  27  chr27_17152571   Sample    T    A        0      0        2 
  27  chr27_17193355     AAsi    A    T        0      0        2 
  27  chr27_17193355     AKia    A    T        0      0        2 
  27  chr27_17193355     AOna    A    T        0      0        2 
  27  chr27_17193355     ASom    A    T        0      0        2 
  27  chr27_17193355     HCab    A    T        0      0        2 
  27  chr27_17193355     HPrz    A    T      0.5      1        2 
  27  chr27_17193355     ZBoe    A    T        0      0        2 
  27  chr27_17193355     ZGre    A    T        0      0        2 
  27  chr27_17193355     ZHar    A    T        0      0        2 
  27  chr27_17193355   Sample    A    T        0      0        2 
  27  chr27_17215869     AAsi    G    C        0      0        2 
  27  chr27_17215869     AKia    G    C        0      0        2 
  27  chr27_17215869     AOna    G    C        0      0        2 
  27  chr27_17215869     ASom    G    C      0.5      1        2 
  27  chr27_17215869     HCab    G    C        0      0        2 
  27  chr27_17215869     HPrz    G    C        0      0        2 
  27  chr27_17215869     ZBoe    G    C        0      0        2 
  27  chr27_17215869     ZGre    G    C        0      0        2 
  27  chr27_17215869     ZHar    G    C        0      0        2 
  27  chr27_17215869   Sample    G    C        0      0        2 
  27  chr27_17267250     AAsi    A    T        0      0        2 
  27  chr27_17267250     AKia    A    T        0      0        2 
  27  chr27_17267250     AOna    A    T        0      0        2 
  27  chr27_17267250     ASom    A    T        0      0        2 
  27  chr27_17267250     HCab    A    T        0      0        2 
  27  chr27_17267250     HPrz    A    T        0      0        2 
  27  chr27_17267250     ZBoe    A    T        0      0        2 
  27  chr27_17267250     ZGre    A    T        0      0        2 
  27  chr27_17267250     ZHar    A    T        1      2        2 
  27  chr27_17267250   Sample    A    T        0      0        2 
  27  chr27_17288290     AAsi    C    A        0      0        2 
  27  chr27_17288290     AKia    C    A        0      0        2 
  27  chr27_17288290     AOna    C    A        0      0        2 
  27  chr27_17288290     ASom    C    A        0      0        2 
  27  chr27_17288290     HCab    C    A        0      0        2 
  27  chr27_17288290     HPrz    C    A        0      0        2 
  27  chr27_17288290     ZBoe    C    A        0      0        2 
  27  chr27_17288290     ZGre    C    A        0      0        2 
  27  chr27_17288290     ZHar    C    A        1      2        2 
  27  chr27_17288290   Sample    C    A        0      0        2 
  27  chr27_17292506     AAsi    C    G        0      0        2 
  27  chr27_17292506     AKia    C    G        0      0        2 
  27  chr27_17292506     AOna    C    G        0      0        2 
  27  chr27_17292506     ASom    C    G        0      0        2 
  27  chr27_17292506     HCab    C    G        0      0        2 
  27  chr27_17292506     HPrz    C    G        0      0        2 
  27  chr27_17292506     ZBoe    C    G        0      0        2 
  27  chr27_17292506     ZGre    C    G        1      2        2 
  27  chr27_17292506     ZHar    C    G        0      0        2 
  27  chr27_17292506   Sample    C    G        0      0        2 
  27  chr27_17300390     AAsi    G    T        0      0        2 
  27  chr27_17300390     AKia    G    T        0      0        2 
  27  chr27_17300390     AOna    G    T        0      0        2 
  27  chr27_17300390     ASom    G    T        0      0        2 
  27  chr27_17300390     HCab    G    T        0      0        2 
  27  chr27_17300390     HPrz    G    T        0      0        2 
  27  chr27_17300390     ZBoe    G    T      0.5      1        2 
  27  chr27_17300390     ZGre    G    T        0      0        2 
  27  chr27_17300390     ZHar    G    T        0      0        2 
  27  chr27_17300390   Sample    G    T        0      0        2 
  27  chr27_17311539     AAsi    T    G      0.5      1        2 
  27  chr27_17311539     AKia    T    G        0      0        2 
  27  chr27_17311539     AOna    T    G        0      0        2 
  27  chr27_17311539     ASom    T    G        0      0        2 
  27  chr27_17311539     HCab    T    G        0      0        2 
  27  chr27_17311539     HPrz    T    G        0      0        2 
  27  chr27_17311539     ZBoe    T    G        0      0        2 
  27  chr27_17311539     ZGre    T    G        0      0        2 
  27  chr27_17311539     ZHar    T    G        0      0        2 
  27  chr27_17311539   Sample    T    G        0      0        2 
  27  chr27_17342386     AAsi    C    G        0      0        2 
  27  chr27_17342386     AKia    C    G        0      0        2 
  27  chr27_17342386     AOna    C    G        0      0        2 
  27  chr27_17342386     ASom    C    G        0      0        2 
  27  chr27_17342386     HCab    C    G        0      0        2 
  27  chr27_17342386     HPrz    C    G        0      0        2 
  27  chr27_17342386     ZBoe    C    G      0.5      1        2 
  27  chr27_17342386     ZGre    C    G        0      0        2 
  27  chr27_17342386     ZHar    C    G        0      0        2 
  27  chr27_17342386   Sample    C    G        0      0        2 
  27  chr27_17349320     AAsi    G    C        0      0        2 
  27  chr27_17349320     AKia    G    C        0      0        2 
  27  chr27_17349320     AOna    G    C        0      0        2 
  27  chr27_17349320     ASom    G    C        0      0        2 
  27  chr27_17349320     HCab    G    C        1      2        2 
  27  chr27_17349320     HPrz    G    C        1      2        2 
  27  chr27_17349320     ZBoe    G    C        0      0        2 
  27  chr27_17349320     ZGre    G    C        0      0        2 
  27  chr27_17349320     ZHar    G    C        0      0        2 
  27  chr27_17349320   Sample    G    C        0      0        2 
  27  chr27_17357936     AAsi    A    C        0      0        2 
  27  chr27_17357936     AKia    A    C        0      0        2 
  27  chr27_17357936     AOna    A    C        0      0        2 
  27  chr27_17357936     ASom    A    C        0      0        2 
  27  chr27_17357936     HCab    A    C        0      0        2 
  27  chr27_17357936     HPrz    A    C        0      0        2 
  27  chr27_17357936     ZBoe    A    C        0      0        2 
  27  chr27_17357936     ZGre    A    C        1      2        2 
  27  chr27_17357936     ZHar    A    C        0      0        2 
  27  chr27_17357936   Sample    A    C        0      0        2 
  27  chr27_17391251     AAsi    A    C        0      0        2 
  27  chr27_17391251     AKia    A    C        0      0        2 
  27  chr27_17391251     AOna    A    C        0      0        2 
  27  chr27_17391251     ASom    A    C      0.5      1        2 
  27  chr27_17391251     HCab    A    C        0      0        2 
  27  chr27_17391251     HPrz    A    C        0      0        2 
  27  chr27_17391251     ZBoe    A    C        0      0        2 
  27  chr27_17391251     ZGre    A    C        0      0        2 
  27  chr27_17391251     ZHar    A    C        0      0        2 
  27  chr27_17391251   Sample    A    C        0      0        2 
  27  chr27_17475367     AAsi    G    C        0      0        2 
  27  chr27_17475367     AKia    G    C        0      0        2 
  27  chr27_17475367     AOna    G    C        0      0        2 
  27  chr27_17475367     ASom    G    C        0      0        2 
  27  chr27_17475367     HCab    G    C        1      2        2 
  27  chr27_17475367     HPrz    G    C        1      2        2 
  27  chr27_17475367     ZBoe    G    C        0      0        2 
  27  chr27_17475367     ZGre    G    C        0      0        2 
  27  chr27_17475367     ZHar    G    C      0.5      1        2 
  27  chr27_17475367   Sample    G    C        0      0        2 
  27  chr27_17497162     AAsi    A    C        0      0        2 
  27  chr27_17497162     AKia    A    C        0      0        2 
  27  chr27_17497162     AOna    A    C        0      0        2 
  27  chr27_17497162     ASom    A    C        0      0        2 
  27  chr27_17497162     HCab    A    C        0      0        2 
  27  chr27_17497162     HPrz    A    C        0      0        2 
  27  chr27_17497162     ZBoe    A    C        0      0        2 
  27  chr27_17497162     ZGre    A    C        0      0        2 
  27  chr27_17497162     ZHar    A    C      0.5      1        2 
  27  chr27_17497162   Sample    A    C        0      0        2 
  27  chr27_17526860     AAsi    T    G        0      0        2 
  27  chr27_17526860     AKia    T    G        0      0        2 
  27  chr27_17526860     AOna    T    G        0      0        2 
  27  chr27_17526860     ASom    T    G      0.5      1        2 
  27  chr27_17526860     HCab    T    G        0      0        2 
  27  chr27_17526860     HPrz    T    G        0      0        2 
  27  chr27_17526860     ZBoe    T    G        0      0        2 
  27  chr27_17526860     ZGre    T    G        0      0        2 
  27  chr27_17526860     ZHar    T    G        0      0        2 
  27  chr27_17526860   Sample    T    G        0      0        2 
  27  chr27_17550238     AAsi    C    A        0      0        2 
  27  chr27_17550238     AKia    C    A        0      0        2 
  27  chr27_17550238     AOna    C    A        0      0        2 
  27  chr27_17550238     ASom    C    A        0      0        2 
  27  chr27_17550238     HCab    C    A        0      0        2 
  27  chr27_17550238     HPrz    C    A        0      0        2 
  27  chr27_17550238     ZBoe    C    A        0      0        2 
  27  chr27_17550238     ZGre    C    A        0      0        2 
  27  chr27_17550238     ZHar    C    A      0.5      1        2 
  27  chr27_17550238   Sample    C    A        0      0        2 
  27  chr27_17570779     AAsi    A    T        0      0        2 
  27  chr27_17570779     AKia    A    T        0      0        2 
  27  chr27_17570779     AOna    A    T        0      0        2 
  27  chr27_17570779     ASom    A    T        0      0        2 
  27  chr27_17570779     HCab    A    T        0      0        2 
  27  chr27_17570779     HPrz    A    T        0      0        2 
  27  chr27_17570779     ZBoe    A    T        0      0        2 
  27  chr27_17570779     ZGre    A    T        0      0        2 
  27  chr27_17570779     ZHar    A    T      0.5      1        2 
  27  chr27_17570779   Sample    A    T        0      0        2 
  27  chr27_17606092     AAsi    T    G        0      0        2 
  27  chr27_17606092     AKia    T    G        0      0        2 
  27  chr27_17606092     AOna    T    G        0      0        2 
  27  chr27_17606092     ASom    T    G        0      0        2 
  27  chr27_17606092     HCab    T    G        1      2        2 
  27  chr27_17606092     HPrz    T    G        1      2        2 
  27  chr27_17606092     ZBoe    T    G        0      0        2 
  27  chr27_17606092     ZGre    T    G        0      0        2 
  27  chr27_17606092     ZHar    T    G        0      0        2 
  27  chr27_17606092   Sample    T    G        1      2        2 
  27  chr27_17607261     AAsi    T    A        0      0        2 
  27  chr27_17607261     AKia    T    A        0      0        2 
  27  chr27_17607261     AOna    T    A        0      0        2 
  27  chr27_17607261     ASom    T    A        0      0        2 
  27  chr27_17607261     HCab    T    A        0      0        2 
  27  chr27_17607261     HPrz    T    A      0.5      1        2 
  27  chr27_17607261     ZBoe    T    A        0      0        2 
  27  chr27_17607261     ZGre    T    A        0      0        2 
  27  chr27_17607261     ZHar    T    A        0      0        2 
  27  chr27_17607261   Sample    T    A        0      0        2 
  27  chr27_17609432     AAsi    A    C        0      0        2 
  27  chr27_17609432     AKia    A    C        0      0        2 
  27  chr27_17609432     AOna    A    C        0      0        2 
  27  chr27_17609432     ASom    A    C        0      0        2 
  27  chr27_17609432     HCab    A    C        1      2        2 
  27  chr27_17609432     HPrz    A    C        1      2        2 
  27  chr27_17609432     ZBoe    A    C        0      0        2 
  27  chr27_17609432     ZGre    A    C        0      0        2 
  27  chr27_17609432     ZHar    A    C        0      0        2 
  27  chr27_17609432   Sample    A    C        0      0        2 
  27  chr27_17659232     AAsi    C    G        0      0        2 
  27  chr27_17659232     AKia    C    G        0      0        2 
  27  chr27_17659232     AOna    C    G        0      0        2 
  27  chr27_17659232     ASom    C    G        0      0        2 
  27  chr27_17659232     HCab    C    G        1      2        2 
  27  chr27_17659232     HPrz    C    G        1      2        2 
  27  chr27_17659232     ZBoe    C    G        0      0        2 
  27  chr27_17659232     ZGre    C    G        0      0        2 
  27  chr27_17659232     ZHar    C    G        0      0        2 
  27  chr27_17659232   Sample    C    G        0      0        2 
  27  chr27_17665580     AAsi    A    C        0      0        2 
  27  chr27_17665580     AKia    A    C        0      0        2 
  27  chr27_17665580     AOna    A    C        0      0        2 
  27  chr27_17665580     ASom    A    C        0      0        2 
  27  chr27_17665580     HCab    A    C        0      0        2 
  27  chr27_17665580     HPrz    A    C        0      0        2 
  27  chr27_17665580     ZBoe    A    C        0      0        2 
  27  chr27_17665580     ZGre    A    C        1      2        2 
  27  chr27_17665580     ZHar    A    C        0      0        2 
  27  chr27_17665580   Sample    A    C        0      0        2 
  27  chr27_17702087     AAsi    T    G        0      0        2 
  27  chr27_17702087     AKia    T    G        1      2        2 
  27  chr27_17702087     AOna    T    G        0      0        2 
  27  chr27_17702087     ASom    T    G        0      0        2 
  27  chr27_17702087     HCab    T    G        0      0        2 
  27  chr27_17702087     HPrz    T    G        0      0        2 
  27  chr27_17702087     ZBoe    T    G        0      0        2 
  27  chr27_17702087     ZGre    T    G        0      0        2 
  27  chr27_17702087     ZHar    T    G        0      0        2 
  27  chr27_17702087   Sample    T    G        0      0        2 
  27  chr27_17759161     AAsi    A    T        0      0        2 
  27  chr27_17759161     AKia    A    T        0      0        2 
  27  chr27_17759161     AOna    A    T        0      0        2 
  27  chr27_17759161     ASom    A    T        0      0        2 
  27  chr27_17759161     HCab    A    T        1      2        2 
  27  chr27_17759161     HPrz    A    T        0      0        2 
  27  chr27_17759161     ZBoe    A    T        0      0        2 
  27  chr27_17759161     ZGre    A    T        0      0        2 
  27  chr27_17759161     ZHar    A    T        0      0        2 
  27  chr27_17759161   Sample    A    T        0      0        2 
  27  chr27_17765250     AAsi    T    A        0      0        2 
  27  chr27_17765250     AKia    T    A        1      2        2 
  27  chr27_17765250     AOna    T    A        0      0        2 
  27  chr27_17765250     ASom    T    A        0      0        2 
  27  chr27_17765250     HCab    T    A        0      0        2 
  27  chr27_17765250     HPrz    T    A        0      0        2 
  27  chr27_17765250     ZBoe    T    A        0      0        2 
  27  chr27_17765250     ZGre    T    A        0      0        2 
  27  chr27_17765250     ZHar    T    A        0      0        2 
  27  chr27_17765250   Sample    T    A        0      0        2 
  27  chr27_17774183     AAsi    A    C        0      0        2 
  27  chr27_17774183     AKia    A    C        0      0        2 
  27  chr27_17774183     AOna    A    C        0      0        2 
  27  chr27_17774183     ASom    A    C        0      0        2 
  27  chr27_17774183     HCab    A    C        1      2        2 
  27  chr27_17774183     HPrz    A    C      0.5      1        2 
  27  chr27_17774183     ZBoe    A    C        0      0        2 
  27  chr27_17774183     ZGre    A    C        0      0        2 
  27  chr27_17774183     ZHar    A    C        0      0        2 
  27  chr27_17774183   Sample    A    C        0      0        2 
  27  chr27_17775568     AAsi    G    T        0      0        2 
  27  chr27_17775568     AKia    G    T        0      0        2 
  27  chr27_17775568     AOna    G    T        0      0        2 
  27  chr27_17775568     ASom    G    T        0      0        2 
  27  chr27_17775568     HCab    G    T        0      0        2 
  27  chr27_17775568     HPrz    G    T        0      0        2 
  27  chr27_17775568     ZBoe    G    T        0      0        2 
  27  chr27_17775568     ZGre    G    T      0.5      1        2 
  27  chr27_17775568     ZHar    G    T        0      0        2 
  27  chr27_17775568   Sample    G    T        0      0        2 
  27  chr27_17789278     AAsi    T    G        0      0        2 
  27  chr27_17789278     AKia    T    G        0      0        2 
  27  chr27_17789278     AOna    T    G        0      0        2 
  27  chr27_17789278     ASom    T    G        0      0        2 
  27  chr27_17789278     HCab    T    G        0      0        2 
  27  chr27_17789278     HPrz    T    G        0      0        2 
  27  chr27_17789278     ZBoe    T    G        0      0        2 
  27  chr27_17789278     ZGre    T    G      0.5      1        2 
  27  chr27_17789278     ZHar    T    G        0      0        2 
  27  chr27_17789278   Sample    T    G        0      0        2 
  27  chr27_17838409     AAsi    T    G        0      0        2 
  27  chr27_17838409     AKia    T    G        0      0        2 
  27  chr27_17838409     AOna    T    G        0      0        2 
  27  chr27_17838409     ASom    T    G        0      0        2 
  27  chr27_17838409     HCab    T    G        1      2        2 
  27  chr27_17838409     HPrz    T    G        1      2        2 
  27  chr27_17838409     ZBoe    T    G        0      0        2 
  27  chr27_17838409     ZGre    T    G        0      0        2 
  27  chr27_17838409     ZHar    T    G        0      0        2 
  27  chr27_17838409   Sample    T    G        0      0        2 
  27  chr27_17844312     AAsi    G    C        0      0        2 
  27  chr27_17844312     AKia    G    C        0      0        2 
  27  chr27_17844312     AOna    G    C        1      2        2 
  27  chr27_17844312     ASom    G    C        0      0        2 
  27  chr27_17844312     HCab    G    C        0      0        2 
  27  chr27_17844312     HPrz    G    C        0      0        2 
  27  chr27_17844312     ZBoe    G    C        0      0        2 
  27  chr27_17844312     ZGre    G    C        0      0        2 
  27  chr27_17844312     ZHar    G    C        0      0        2 
  27  chr27_17844312   Sample    G    C        0      0        2 
  27  chr27_17865108     AAsi    A    C        0      0        2 
  27  chr27_17865108     AKia    A    C        0      0        2 
  27  chr27_17865108     AOna    A    C        1      2        2 
  27  chr27_17865108     ASom    A    C        0      0        2 
  27  chr27_17865108     HCab    A    C        0      0        2 
  27  chr27_17865108     HPrz    A    C        0      0        2 
  27  chr27_17865108     ZBoe    A    C        0      0        2 
  27  chr27_17865108     ZGre    A    C        0      0        2 
  27  chr27_17865108     ZHar    A    C        0      0        2 
  27  chr27_17865108   Sample    A    C        0      0        2 
  27  chr27_17881338     AAsi    A    C        0      0        2 
  27  chr27_17881338     AKia    A    C        1      2        2 
  27  chr27_17881338     AOna    A    C        1      2        2 
  27  chr27_17881338     ASom    A    C        0      0        2 
  27  chr27_17881338     HCab    A    C        1      2        2 
  27  chr27_17881338     HPrz    A    C        1      2        2 
  27  chr27_17881338     ZBoe    A    C        0      0        2 
  27  chr27_17881338     ZGre    A    C        0      0        2 
  27  chr27_17881338     ZHar    A    C        0      0        2 
  27  chr27_17881338   Sample    A    C        0      0        2 
  27  chr27_17892529     AAsi    G    T        1      2        2 
  27  chr27_17892529     AKia    G    T        0      0        2 
  27  chr27_17892529     AOna    G    T        0      0        2 
  27  chr27_17892529     ASom    G    T        1      2        2 
  27  chr27_17892529     HCab    G    T        0      0        2 
  27  chr27_17892529     HPrz    G    T        0      0        2 
  27  chr27_17892529     ZBoe    G    T        0      0        2 
  27  chr27_17892529     ZGre    G    T        0      0        2 
  27  chr27_17892529     ZHar    G    T        0      0        2 
  27  chr27_17892529   Sample    G    T        1      2        2 
  27  chr27_17894549     AAsi    T    G        1      2        2 
  27  chr27_17894549     AKia    T    G        1      2        2 
  27  chr27_17894549     AOna    T    G        0      0        2 
  27  chr27_17894549     ASom    T    G        1      2        2 
  27  chr27_17894549     HCab    T    G        0      0        2 
  27  chr27_17894549     HPrz    T    G        0      0        2 
  27  chr27_17894549     ZBoe    T    G        0      0        2 
  27  chr27_17894549     ZGre    T    G        0      0        2 
  27  chr27_17894549     ZHar    T    G        0      0        2 
  27  chr27_17894549   Sample    T    G        1      2        2 
  27  chr27_17919781     AAsi    C    G        0      0        2 
  27  chr27_17919781     AKia    C    G        0      0        2 
  27  chr27_17919781     AOna    C    G        0      0        2 
  27  chr27_17919781     ASom    C    G        0      0        2 
  27  chr27_17919781     HCab    C    G        0      0        2 
  27  chr27_17919781     HPrz    C    G        0      0        2 
  27  chr27_17919781     ZBoe    C    G      0.5      1        2 
  27  chr27_17919781     ZGre    C    G        0      0        2 
  27  chr27_17919781     ZHar    C    G        0      0        2 
  27  chr27_17919781   Sample    C    G        0      0        2 
  27  chr27_17966853     AAsi    A    C        0      0        2 
  27  chr27_17966853     AKia    A    C        0      0        2 
  27  chr27_17966853     AOna    A    C        0      0        2 
  27  chr27_17966853     ASom    A    C        0      0        2 
  27  chr27_17966853     HCab    A    C        1      2        2 
  27  chr27_17966853     HPrz    A    C        1      2        2 
  27  chr27_17966853     ZBoe    A    C        0      0        2 
  27  chr27_17966853     ZGre    A    C        0      0        2 
  27  chr27_17966853     ZHar    A    C        0      0        2 
  27  chr27_17966853   Sample    A    C        0      0        2 
  27  chr27_17994027     AAsi    T    G        0      0        2 
  27  chr27_17994027     AKia    T    G        0      0        2 
  27  chr27_17994027     AOna    T    G      0.5      1        2 
  27  chr27_17994027     ASom    T    G        0      0        2 
  27  chr27_17994027     HCab    T    G        0      0        2 
  27  chr27_17994027     HPrz    T    G        0      0        2 
  27  chr27_17994027     ZBoe    T    G        0      0        2 
  27  chr27_17994027     ZGre    T    G        0      0        2 
  27  chr27_17994027     ZHar    T    G        0      0        2 
  27  chr27_17994027   Sample    T    G        0      0        2 
  27  chr27_18007592     AAsi    G    T        0      0        2 
  27  chr27_18007592     AKia    G    T        0      0        2 
  27  chr27_18007592     AOna    G    T        0      0        2 
  27  chr27_18007592     ASom    G    T        0      0        2 
  27  chr27_18007592     HCab    G    T        0      0        2 
  27  chr27_18007592     HPrz    G    T        0      0        2 
  27  chr27_18007592     ZBoe    G    T        1      2        2 
  27  chr27_18007592     ZGre    G    T        0      0        2 
  27  chr27_18007592     ZHar    G    T        0      0        2 
  27  chr27_18007592   Sample    G    T        0      0        2 
  27  chr27_18011315     AAsi    T    A        0      0        2 
  27  chr27_18011315     AKia    T    A        0      0        2 
  27  chr27_18011315     AOna    T    A        0      0        2 
  27  chr27_18011315     ASom    T    A        0      0        2 
  27  chr27_18011315     HCab    T    A        1      2        2 
  27  chr27_18011315     HPrz    T    A        1      2        2 
  27  chr27_18011315     ZBoe    T    A        0      0        2 
  27  chr27_18011315     ZGre    T    A        0      0        2 
  27  chr27_18011315     ZHar    T    A        0      0        2 
  27  chr27_18011315   Sample    T    A        0      0        2 
  27  chr27_18071583     AAsi    A    C        1      2        2 
  27  chr27_18071583     AKia    A    C        0      0        2 
  27  chr27_18071583     AOna    A    C        0      0        2 
  27  chr27_18071583     ASom    A    C        0      0        2 
  27  chr27_18071583     HCab    A    C        0      0        2 
  27  chr27_18071583     HPrz    A    C        0      0        2 
  27  chr27_18071583     ZBoe    A    C        0      0        2 
  27  chr27_18071583     ZGre    A    C        0      0        2 
  27  chr27_18071583     ZHar    A    C        0      0        2 
  27  chr27_18071583   Sample    A    C        1      2        2 
  27  chr27_18082817     AAsi    G    T        0      0        2 
  27  chr27_18082817     AKia    G    T        1      2        2 
  27  chr27_18082817     AOna    G    T        1      2        2 
  27  chr27_18082817     ASom    G    T        0      0        2 
  27  chr27_18082817     HCab    G    T        0      0        2 
  27  chr27_18082817     HPrz    G    T        0      0        2 
  27  chr27_18082817     ZBoe    G    T        0      0        2 
  27  chr27_18082817     ZGre    G    T        0      0        2 
  27  chr27_18082817     ZHar    G    T        0      0        2 
  27  chr27_18082817   Sample    G    T        1      2        2 
  27  chr27_18102516     AAsi    T    A        0      0        2 
  27  chr27_18102516     AKia    T    A        0      0        2 
  27  chr27_18102516     AOna    T    A        0      0        2 
  27  chr27_18102516     ASom    T    A        0      0        2 
  27  chr27_18102516     HCab    T    A        0      0        2 
  27  chr27_18102516     HPrz    T    A        0      0        2 
  27  chr27_18102516     ZBoe    T    A        0      0        2 
  27  chr27_18102516     ZGre    T    A        0      0        2 
  27  chr27_18102516     ZHar    T    A      0.5      1        2 
  27  chr27_18102516   Sample    T    A        0      0        2 
  27  chr27_18106786     AAsi    C    G        0      0        2 
  27  chr27_18106786     AKia    C    G        0      0        2 
  27  chr27_18106786     AOna    C    G      0.5      1        2 
  27  chr27_18106786     ASom    C    G        0      0        2 
  27  chr27_18106786     HCab    C    G        0      0        2 
  27  chr27_18106786     HPrz    C    G        0      0        2 
  27  chr27_18106786     ZBoe    C    G        0      0        2 
  27  chr27_18106786     ZGre    C    G        0      0        2 
  27  chr27_18106786     ZHar    C    G        0      0        2 
  27  chr27_18106786   Sample    C    G        0      0        2 
  27  chr27_18110200     AAsi    C    G        0      0        2 
  27  chr27_18110200     AKia    C    G        0      0        2 
  27  chr27_18110200     AOna    C    G        0      0        2 
  27  chr27_18110200     ASom    C    G        0      0        2 
  27  chr27_18110200     HCab    C    G        0      0        2 
  27  chr27_18110200     HPrz    C    G        0      0        2 
  27  chr27_18110200     ZBoe    C    G        0      0        2 
  27  chr27_18110200     ZGre    C    G      0.5      1        2 
  27  chr27_18110200     ZHar    C    G        0      0        2 
  27  chr27_18110200   Sample    C    G        0      0        2 
  27  chr27_18140539     AAsi    A    T        0      0        2 
  27  chr27_18140539     AKia    A    T        0      0        2 
  27  chr27_18140539     AOna    A    T        0      0        2 
  27  chr27_18140539     ASom    A    T        0      0        2 
  27  chr27_18140539     HCab    A    T        0      0        2 
  27  chr27_18140539     HPrz    A    T        0      0        2 
  27  chr27_18140539     ZBoe    A    T        0      0        2 
  27  chr27_18140539     ZGre    A    T      0.5      1        2 
  27  chr27_18140539     ZHar    A    T        0      0        2 
  27  chr27_18140539   Sample    A    T        0      0        2 
  27  chr27_18144452     AAsi    T    G        0      0        2 
  27  chr27_18144452     AKia    T    G      0.5      1        2 
  27  chr27_18144452     AOna    T    G        0      0        2 
  27  chr27_18144452     ASom    T    G        0      0        2 
  27  chr27_18144452     HCab    T    G        0      0        2 
  27  chr27_18144452     HPrz    T    G        0      0        2 
  27  chr27_18144452     ZBoe    T    G        0      0        2 
  27  chr27_18144452     ZGre    T    G        0      0        2 
  27  chr27_18144452     ZHar    T    G        0      0        2 
  27  chr27_18144452   Sample    T    G        0      0        2 
  27  chr27_18177360     AAsi    T    A        0      0        2 
  27  chr27_18177360     AKia    T    A        0      0        2 
  27  chr27_18177360     AOna    T    A        0      0        2 
  27  chr27_18177360     ASom    T    A        0      0        2 
  27  chr27_18177360     HCab    T    A        0      0        2 
  27  chr27_18177360     HPrz    T    A        0      0        2 
  27  chr27_18177360     ZBoe    T    A        0      0        2 
  27  chr27_18177360     ZGre    T    A        0      0        2 
  27  chr27_18177360     ZHar    T    A      0.5      1        2 
  27  chr27_18177360   Sample    T    A        0      0        2 
  27  chr27_18220599     AAsi    C    A        0      0        2 
  27  chr27_18220599     AKia    C    A        0      0        2 
  27  chr27_18220599     AOna    C    A        0      0        2 
  27  chr27_18220599     ASom    C    A        0      0        2 
  27  chr27_18220599     HCab    C    A        0      0        2 
  27  chr27_18220599     HPrz    C    A        0      0        2 
  27  chr27_18220599     ZBoe    C    A        0      0        2 
  27  chr27_18220599     ZGre    C    A        0      0        2 
  27  chr27_18220599     ZHar    C    A      0.5      1        2 
  27  chr27_18220599   Sample    C    A        0      0        2 
  27  chr27_18222218     AAsi    G    C        0      0        2 
  27  chr27_18222218     AKia    G    C        0      0        2 
  27  chr27_18222218     AOna    G    C        0      0        2 
  27  chr27_18222218     ASom    G    C        0      0        2 
  27  chr27_18222218     HCab    G    C        1      2        2 
  27  chr27_18222218     HPrz    G    C        1      2        2 
  27  chr27_18222218     ZBoe    G    C        0      0        2 
  27  chr27_18222218     ZGre    G    C        0      0        2 
  27  chr27_18222218     ZHar    G    C        0      0        2 
  27  chr27_18222218   Sample    G    C        0      0        2 
  27  chr27_18230070     AAsi    A    T        0      0        2 
  27  chr27_18230070     AKia    A    T      0.5      1        2 
  27  chr27_18230070     AOna    A    T      0.5      1        2 
  27  chr27_18230070     ASom    A    T        0      0        2 
  27  chr27_18230070     HCab    A    T        0      0        2 
  27  chr27_18230070     HPrz    A    T        0      0        2 
  27  chr27_18230070     ZBoe    A    T        1      2        2 
  27  chr27_18230070     ZGre    A    T        1      2        2 
  27  chr27_18230070     ZHar    A    T        1      2        2 
  27  chr27_18230070   Sample    A    T        0      0        2 
  27  chr27_18266199     AAsi    A    C        1      2        2 
  27  chr27_18266199     AKia    A    C        0      0        2 
  27  chr27_18266199     AOna    A    C        0      0        2 
  27  chr27_18266199     ASom    A    C        0      0        2 
  27  chr27_18266199     HCab    A    C        0      0        2 
  27  chr27_18266199     HPrz    A    C        0      0        2 
  27  chr27_18266199     ZBoe    A    C        0      0        2 
  27  chr27_18266199     ZGre    A    C        0      0        2 
  27  chr27_18266199     ZHar    A    C        0      0        2 
  27  chr27_18266199   Sample    A    C        0      0        2 
  27  chr27_18271769     AAsi    T    G        0      0        2 
  27  chr27_18271769     AKia    T    G        0      0        2 
  27  chr27_18271769     AOna    T    G        0      0        2 
  27  chr27_18271769     ASom    T    G        0      0        2 
  27  chr27_18271769     HCab    T    G        1      2        2 
  27  chr27_18271769     HPrz    T    G        1      2        2 
  27  chr27_18271769     ZBoe    T    G        0      0        2 
  27  chr27_18271769     ZGre    T    G        0      0        2 
  27  chr27_18271769     ZHar    T    G        0      0        2 
  27  chr27_18271769   Sample    T    G        0      0        2 
  27  chr27_18273914     AAsi    T    G        0      0        2 
  27  chr27_18273914     AKia    T    G      0.5      1        2 
  27  chr27_18273914     AOna    T    G        0      0        2 
  27  chr27_18273914     ASom    T    G        0      0        2 
  27  chr27_18273914     HCab    T    G        0      0        2 
  27  chr27_18273914     HPrz    T    G        0      0        2 
  27  chr27_18273914     ZBoe    T    G        0      0        2 
  27  chr27_18273914     ZGre    T    G        0      0        2 
  27  chr27_18273914     ZHar    T    G        0      0        2 
  27  chr27_18273914   Sample    T    G        0      0        2 
  27  chr27_18309838     AAsi    A    T        0      0        2 
  27  chr27_18309838     AKia    A    T        0      0        2 
  27  chr27_18309838     AOna    A    T        0      0        2 
  27  chr27_18309838     ASom    A    T        0      0        2 
  27  chr27_18309838     HCab    A    T        0      0        2 
  27  chr27_18309838     HPrz    A    T        0      0        2 
  27  chr27_18309838     ZBoe    A    T      0.5      1        2 
  27  chr27_18309838     ZGre    A    T        0      0        2 
  27  chr27_18309838     ZHar    A    T        0      0        2 
  27  chr27_18309838   Sample    A    T        0      0        2 
  27  chr27_18342928     AAsi    T    A        0      0        2 
  27  chr27_18342928     AKia    T    A        0      0        2 
  27  chr27_18342928     AOna    T    A        0      0        2 
  27  chr27_18342928     ASom    T    A        0      0        2 
  27  chr27_18342928     HCab    T    A        0      0        2 
  27  chr27_18342928     HPrz    T    A        0      0        2 
  27  chr27_18342928     ZBoe    T    A        1      2        2 
  27  chr27_18342928     ZGre    T    A        0      0        2 
  27  chr27_18342928     ZHar    T    A        0      0        2 
  27  chr27_18342928   Sample    T    A        0      0        2 
  27  chr27_18348037     AAsi    G    C        0      0        2 
  27  chr27_18348037     AKia    G    C        0      0        2 
  27  chr27_18348037     AOna    G    C        0      0        2 
  27  chr27_18348037     ASom    G    C        0      0        2 
  27  chr27_18348037     HCab    G    C        0      0        2 
  27  chr27_18348037     HPrz    G    C        0      0        2 
  27  chr27_18348037     ZBoe    G    C      0.5      1        2 
  27  chr27_18348037     ZGre    G    C        0      0        2 
  27  chr27_18348037     ZHar    G    C        0      0        2 
  27  chr27_18348037   Sample    G    C        0      0        2 
  27  chr27_18367334     AAsi    T    A        0      0        2 
  27  chr27_18367334     AKia    T    A      0.5      1        2 
  27  chr27_18367334     AOna    T    A      0.5      1        2 
  27  chr27_18367334     ASom    T    A        0      0        2 
  27  chr27_18367334     HCab    T    A        0      0        2 
  27  chr27_18367334     HPrz    T    A        0      0        2 
  27  chr27_18367334     ZBoe    T    A        0      0        2 
  27  chr27_18367334     ZGre    T    A        0      0        2 
  27  chr27_18367334     ZHar    T    A        0      0        2 
  27  chr27_18367334   Sample    T    A        0      0        2 
  27  chr27_18426512     AAsi    A    C        1      2        2 
  27  chr27_18426512     AKia    A    C        0      0        2 
  27  chr27_18426512     AOna    A    C        1      2        2 
  27  chr27_18426512     ASom    A    C        1      2        2 
  27  chr27_18426512     HCab    A    C        1      2        2 
  27  chr27_18426512     HPrz    A    C        1      2        2 
  27  chr27_18426512     ZBoe    A    C        0      0        2 
  27  chr27_18426512     ZGre    A    C        0      0        2 
  27  chr27_18426512     ZHar    A    C        0      0        2 
  27  chr27_18426512   Sample    A    C        0      0        2 
  27  chr27_18429036     AAsi    T    G      0.5      1        2 
  27  chr27_18429036     AKia    T    G        0      0        2 
  27  chr27_18429036     AOna    T    G        0      0        2 
  27  chr27_18429036     ASom    T    G        0      0        2 
  27  chr27_18429036     HCab    T    G        0      0        2 
  27  chr27_18429036     HPrz    T    G        0      0        2 
  27  chr27_18429036     ZBoe    T    G        0      0        2 
  27  chr27_18429036     ZGre    T    G        0      0        2 
  27  chr27_18429036     ZHar    T    G        0      0        2 
  27  chr27_18429036   Sample    T    G        0      0        2 
  27  chr27_18450630     AAsi    C    A        0      0        2 
  27  chr27_18450630     AKia    C    A        0      0        2 
  27  chr27_18450630     AOna    C    A        0      0        2 
  27  chr27_18450630     ASom    C    A        0      0        2 
  27  chr27_18450630     HCab    C    A        0      0        2 
  27  chr27_18450630     HPrz    C    A        0      0        2 
  27  chr27_18450630     ZBoe    C    A        1      2        2 
  27  chr27_18450630     ZGre    C    A      0.5      1        2 
  27  chr27_18450630     ZHar    C    A        1      2        2 
  27  chr27_18450630   Sample    C    A        0      0        2 
  27  chr27_18462286     AAsi    G    C        0      0        2 
  27  chr27_18462286     AKia    G    C        0      0        2 
  27  chr27_18462286     AOna    G    C      0.5      1        2 
  27  chr27_18462286     ASom    G    C        0      0        2 
  27  chr27_18462286     HCab    G    C        0      0        2 
  27  chr27_18462286     HPrz    G    C        0      0        2 
  27  chr27_18462286     ZBoe    G    C        0      0        2 
  27  chr27_18462286     ZGre    G    C        0      0        2 
  27  chr27_18462286     ZHar    G    C        0      0        2 
  27  chr27_18462286   Sample    G    C        0      0        2 
  27  chr27_18472632     AAsi    G    T        0      0        2 
  27  chr27_18472632     AKia    G    T        0      0        2 
  27  chr27_18472632     AOna    G    T        0      0        2 
  27  chr27_18472632     ASom    G    T        0      0        2 
  27  chr27_18472632     HCab    G    T        0      0        2 
  27  chr27_18472632     HPrz    G    T        0      0        2 
  27  chr27_18472632     ZBoe    G    T        0      0        2 
  27  chr27_18472632     ZGre    G    T        1      2        2 
  27  chr27_18472632     ZHar    G    T        0      0        2 
  27  chr27_18472632   Sample    G    T        0      0        2 
  27  chr27_18500759     AAsi    A    T        0      0        2 
  27  chr27_18500759     AKia    A    T        0      0        2 
  27  chr27_18500759     AOna    A    T        0      0        2 
  27  chr27_18500759     ASom    A    T        0      0        2 
  27  chr27_18500759     HCab    A    T        1      2        2 
  27  chr27_18500759     HPrz    A    T        1      2        2 
  27  chr27_18500759     ZBoe    A    T        0      0        2 
  27  chr27_18500759     ZGre    A    T        0      0        2 
  27  chr27_18500759     ZHar    A    T        0      0        2 
  27  chr27_18500759   Sample    A    T        0      0        2 
  27  chr27_18506794     AAsi    T    A        1      2        2 
  27  chr27_18506794     AKia    T    A        0      0        2 
  27  chr27_18506794     AOna    T    A        0      0        2 
  27  chr27_18506794     ASom    T    A        1      2        2 
  27  chr27_18506794     HCab    T    A        0      0        2 
  27  chr27_18506794     HPrz    T    A        0      0        2 
  27  chr27_18506794     ZBoe    T    A        0      0        2 
  27  chr27_18506794     ZGre    T    A        0      0        2 
  27  chr27_18506794     ZHar    T    A        0      0        2 
  27  chr27_18506794   Sample    T    A        1      2        2 
  27  chr27_18519836     AAsi    T    G        0      0        2 
  27  chr27_18519836     AKia    T    G        0      0        2 
  27  chr27_18519836     AOna    T    G        0      0        2 
  27  chr27_18519836     ASom    T    G        0      0        2 
  27  chr27_18519836     HCab    T    G        0      0        2 
  27  chr27_18519836     HPrz    T    G        0      0        2 
  27  chr27_18519836     ZBoe    T    G        0      0        2 
  27  chr27_18519836     ZGre    T    G      0.5      1        2 
  27  chr27_18519836     ZHar    T    G        0      0        2 
  27  chr27_18519836   Sample    T    G        0      0        2 
  27  chr27_18522806     AAsi    G    C        0      0        2 
  27  chr27_18522806     AKia    G    C        0      0        2 
  27  chr27_18522806     AOna    G    C        0      0        2 
  27  chr27_18522806     ASom    G    C        0      0        2 
  27  chr27_18522806     HCab    G    C        0      0        2 
  27  chr27_18522806     HPrz    G    C        0      0        2 
  27  chr27_18522806     ZBoe    G    C        0      0        2 
  27  chr27_18522806     ZGre    G    C        0      0        2 
  27  chr27_18522806     ZHar    G    C      0.5      1        2 
  27  chr27_18522806   Sample    G    C        0      0        2 
  27  chr27_18529560     AAsi    G    C        0      0        2 
  27  chr27_18529560     AKia    G    C        0      0        2 
  27  chr27_18529560     AOna    G    C        0      0        2 
  27  chr27_18529560     ASom    G    C        0      0        2 
  27  chr27_18529560     HCab    G    C        0      0        2 
  27  chr27_18529560     HPrz    G    C        0      0        2 
  27  chr27_18529560     ZBoe    G    C        0      0        2 
  27  chr27_18529560     ZGre    G    C        1      2        2 
  27  chr27_18529560     ZHar    G    C        0      0        2 
  27  chr27_18529560   Sample    G    C        0      0        2 
  27  chr27_18539596     AAsi    T    G        0      0        2 
  27  chr27_18539596     AKia    T    G        0      0        2 
  27  chr27_18539596     AOna    T    G        0      0        2 
  27  chr27_18539596     ASom    T    G        0      0        2 
  27  chr27_18539596     HCab    T    G        1      2        2 
  27  chr27_18539596     HPrz    T    G        1      2        2 
  27  chr27_18539596     ZBoe    T    G        0      0        2 
  27  chr27_18539596     ZGre    T    G        0      0        2 
  27  chr27_18539596     ZHar    T    G        0      0        2 
  27  chr27_18539596   Sample    T    G        0      0        2 
  27  chr27_18543929     AAsi    A    C        0      0        2 
  27  chr27_18543929     AKia    A    C        0      0        2 
  27  chr27_18543929     AOna    A    C        0      0        2 
  27  chr27_18543929     ASom    A    C        0      0        2 
  27  chr27_18543929     HCab    A    C        1      2        2 
  27  chr27_18543929     HPrz    A    C        1      2        2 
  27  chr27_18543929     ZBoe    A    C        0      0        2 
  27  chr27_18543929     ZGre    A    C        0      0        2 
  27  chr27_18543929     ZHar    A    C        0      0        2 
  27  chr27_18543929   Sample    A    C        0      0        2 
  27  chr27_18547318     AAsi    G    T        0      0        2 
  27  chr27_18547318     AKia    G    T        0      0        2 
  27  chr27_18547318     AOna    G    T        0      0        2 
  27  chr27_18547318     ASom    G    T        0      0        2 
  27  chr27_18547318     HCab    G    T        0      0        2 
  27  chr27_18547318     HPrz    G    T        0      0        2 
  27  chr27_18547318     ZBoe    G    T        1      2        2 
  27  chr27_18547318     ZGre    G    T        0      0        2 
  27  chr27_18547318     ZHar    G    T        0      0        2 
  27  chr27_18547318   Sample    G    T        0      0        2 
  27  chr27_18566221     AAsi    C    A        0      0        2 
  27  chr27_18566221     AKia    C    A        0      0        2 
  27  chr27_18566221     AOna    C    A        0      0        2 
  27  chr27_18566221     ASom    C    A        0      0        2 
  27  chr27_18566221     HCab    C    A        0      0        2 
  27  chr27_18566221     HPrz    C    A        0      0        2 
  27  chr27_18566221     ZBoe    C    A        0      0        2 
  27  chr27_18566221     ZGre    C    A        0      0        2 
  27  chr27_18566221     ZHar    C    A      0.5      1        2 
  27  chr27_18566221   Sample    C    A        0      0        2 
  27  chr27_18578093     AAsi    A    C        0      0        2 
  27  chr27_18578093     AKia    A    C        1      2        2 
  27  chr27_18578093     AOna    A    C      0.5      1        2 
  27  chr27_18578093     ASom    A    C        0      0        2 
  27  chr27_18578093     HCab    A    C        0      0        2 
  27  chr27_18578093     HPrz    A    C        0      0        2 
  27  chr27_18578093     ZBoe    A    C        0      0        2 
  27  chr27_18578093     ZGre    A    C        0      0        2 
  27  chr27_18578093     ZHar    A    C        0      0        2 
  27  chr27_18578093   Sample    A    C        0      0        2 
  27  chr27_18582678     AAsi    C    A        0      0        2 
  27  chr27_18582678     AKia    C    A        0      0        2 
  27  chr27_18582678     AOna    C    A        0      0        2 
  27  chr27_18582678     ASom    C    A        0      0        2 
  27  chr27_18582678     HCab    C    A        0      0        2 
  27  chr27_18582678     HPrz    C    A        0      0        2 
  27  chr27_18582678     ZBoe    C    A        0      0        2 
  27  chr27_18582678     ZGre    C    A        0      0        2 
  27  chr27_18582678     ZHar    C    A        1      2        2 
  27  chr27_18582678   Sample    C    A        0      0        2 
  27  chr27_18604257     AAsi    C    G        0      0        2 
  27  chr27_18604257     AKia    C    G      0.5      1        2 
  27  chr27_18604257     AOna    C    G        0      0        2 
  27  chr27_18604257     ASom    C    G        0      0        2 
  27  chr27_18604257     HCab    C    G        0      0        2 
  27  chr27_18604257     HPrz    C    G        0      0        2 
  27  chr27_18604257     ZBoe    C    G        0      0        2 
  27  chr27_18604257     ZGre    C    G        0      0        2 
  27  chr27_18604257     ZHar    C    G        0      0        2 
  27  chr27_18604257   Sample    C    G        0      0        2 
  27  chr27_18630670     AAsi    C    A        0      0        2 
  27  chr27_18630670     AKia    C    A        0      0        2 
  27  chr27_18630670     AOna    C    A        0      0        2 
  27  chr27_18630670     ASom    C    A        0      0        2 
  27  chr27_18630670     HCab    C    A        1      2        2 
  27  chr27_18630670     HPrz    C    A        1      2        2 
  27  chr27_18630670     ZBoe    C    A        0      0        2 
  27  chr27_18630670     ZGre    C    A        0      0        2 
  27  chr27_18630670     ZHar    C    A        0      0        2 
  27  chr27_18630670   Sample    C    A        0      0        2 
  27  chr27_18638838     AAsi    C    G        0      0        2 
  27  chr27_18638838     AKia    C    G        1      2        2 
  27  chr27_18638838     AOna    C    G        0      0        2 
  27  chr27_18638838     ASom    C    G        0      0        2 
  27  chr27_18638838     HCab    C    G        0      0        2 
  27  chr27_18638838     HPrz    C    G        0      0        2 
  27  chr27_18638838     ZBoe    C    G        0      0        2 
  27  chr27_18638838     ZGre    C    G        0      0        2 
  27  chr27_18638838     ZHar    C    G        0      0        2 
  27  chr27_18638838   Sample    C    G        0      0        2 
  27  chr27_18685763     AAsi    C    G        0      0        2 
  27  chr27_18685763     AKia    C    G        0      0        2 
  27  chr27_18685763     AOna    C    G        0      0        2 
  27  chr27_18685763     ASom    C    G        0      0        2 
  27  chr27_18685763     HCab    C    G        1      2        2 
  27  chr27_18685763     HPrz    C    G        1      2        2 
  27  chr27_18685763     ZBoe    C    G        0      0        2 
  27  chr27_18685763     ZGre    C    G        0      0        2 
  27  chr27_18685763     ZHar    C    G        0      0        2 
  27  chr27_18685763   Sample    C    G        0      0        2 
  27  chr27_18733943     AAsi    T    A        0      0        2 
  27  chr27_18733943     AKia    T    A        0      0        2 
  27  chr27_18733943     AOna    T    A      0.5      1        2 
  27  chr27_18733943     ASom    T    A        0      0        2 
  27  chr27_18733943     HCab    T    A        0      0        2 
  27  chr27_18733943     HPrz    T    A        0      0        2 
  27  chr27_18733943     ZBoe    T    A        0      0        2 
  27  chr27_18733943     ZGre    T    A        0      0        2 
  27  chr27_18733943     ZHar    T    A        0      0        2 
  27  chr27_18733943   Sample    T    A        0      0        2 
  27  chr27_18741970     AAsi    T    A        1      2        2 
  27  chr27_18741970     AKia    T    A        0      0        2 
  27  chr27_18741970     AOna    T    A        0      0        2 
  27  chr27_18741970     ASom    T    A        1      2        2 
  27  chr27_18741970     HCab    T    A        0      0        2 
  27  chr27_18741970     HPrz    T    A        0      0        2 
  27  chr27_18741970     ZBoe    T    A        0      0        2 
  27  chr27_18741970     ZGre    T    A        0      0        2 
  27  chr27_18741970     ZHar    T    A        0      0        2 
  27  chr27_18741970   Sample    T    A        1      2        2 
  27  chr27_18765956     AAsi    G    C        0      0        2 
  27  chr27_18765956     AKia    G    C      0.5      1        2 
  27  chr27_18765956     AOna    G    C        0      0        2 
  27  chr27_18765956     ASom    G    C        0      0        2 
  27  chr27_18765956     HCab    G    C        0      0        2 
  27  chr27_18765956     HPrz    G    C        0      0        2 
  27  chr27_18765956     ZBoe    G    C        0      0        2 
  27  chr27_18765956     ZGre    G    C        0      0        2 
  27  chr27_18765956     ZHar    G    C        0      0        2 
  27  chr27_18765956   Sample    G    C        0      0        2 
  27  chr27_18768539     AAsi    A    T        0      0        2 
  27  chr27_18768539     AKia    A    T        0      0        2 
  27  chr27_18768539     AOna    A    T        0      0        2 
  27  chr27_18768539     ASom    A    T        0      0        2 
  27  chr27_18768539     HCab    A    T        1      2        2 
  27  chr27_18768539     HPrz    A    T        1      2        2 
  27  chr27_18768539     ZBoe    A    T        0      0        2 
  27  chr27_18768539     ZGre    A    T        0      0        2 
  27  chr27_18768539     ZHar    A    T        0      0        2 
  27  chr27_18768539   Sample    A    T        0      0        2 
  27  chr27_18794668     AAsi    A    T        0      0        2 
  27  chr27_18794668     AKia    A    T        0      0        2 
  27  chr27_18794668     AOna    A    T        0      0        2 
  27  chr27_18794668     ASom    A    T        0      0        2 
  27  chr27_18794668     HCab    A    T        0      0        2 
  27  chr27_18794668     HPrz    A    T        0      0        2 
  27  chr27_18794668     ZBoe    A    T      0.5      1        2 
  27  chr27_18794668     ZGre    A    T        0      0        2 
  27  chr27_18794668     ZHar    A    T        0      0        2 
  27  chr27_18794668   Sample    A    T        0      0        2 
  27  chr27_18810337     AAsi    G    C        0      0        2 
  27  chr27_18810337     AKia    G    C      0.5      1        2 
  27  chr27_18810337     AOna    G    C      0.5      1        2 
  27  chr27_18810337     ASom    G    C        0      0        2 
  27  chr27_18810337     HCab    G    C        0      0        2 
  27  chr27_18810337     HPrz    G    C        0      0        2 
  27  chr27_18810337     ZBoe    G    C        0      0        2 
  27  chr27_18810337     ZGre    G    C        0      0        2 
  27  chr27_18810337     ZHar    G    C        0      0        2 
  27  chr27_18810337   Sample    G    C        0      0        2 
  27  chr27_18813133     AAsi    C    A        0      0        2 
  27  chr27_18813133     AKia    C    A        0      0        2 
  27  chr27_18813133     AOna    C    A        0      0        2 
  27  chr27_18813133     ASom    C    A        0      0        2 
  27  chr27_18813133     HCab    C    A        1      2        2 
  27  chr27_18813133     HPrz    C    A        1      2        2 
  27  chr27_18813133     ZBoe    C    A        0      0        2 
  27  chr27_18813133     ZGre    C    A        0      0        2 
  27  chr27_18813133     ZHar    C    A        0      0        2 
  27  chr27_18813133   Sample    C    A        0      0        2 
  27  chr27_18831177     AAsi    G    T        0      0        2 
  27  chr27_18831177     AKia    G    T        0      0        2 
  27  chr27_18831177     AOna    G    T        1      2        2 
  27  chr27_18831177     ASom    G    T        0      0        2 
  27  chr27_18831177     HCab    G    T        0      0        2 
  27  chr27_18831177     HPrz    G    T        0      0        2 
  27  chr27_18831177     ZBoe    G    T        0      0        2 
  27  chr27_18831177     ZGre    G    T        0      0        2 
  27  chr27_18831177     ZHar    G    T        0      0        2 
  27  chr27_18831177   Sample    G    T        0      0        2 
  27  chr27_18862992     AAsi    T    G        0      0        2 
  27  chr27_18862992     AKia    T    G        0      0        2 
  27  chr27_18862992     AOna    T    G        1      2        2 
  27  chr27_18862992     ASom    T    G        0      0        2 
  27  chr27_18862992     HCab    T    G        0      0        2 
  27  chr27_18862992     HPrz    T    G        0      0        2 
  27  chr27_18862992     ZBoe    T    G        0      0        2 
  27  chr27_18862992     ZGre    T    G        0      0        2 
  27  chr27_18862992     ZHar    T    G        0      0        2 
  27  chr27_18862992   Sample    T    G        0      0        2 
  27  chr27_18867995     AAsi    T    G        0      0        2 
  27  chr27_18867995     AKia    T    G        0      0        2 
  27  chr27_18867995     AOna    T    G      0.5      1        2 
  27  chr27_18867995     ASom    T    G        0      0        2 
  27  chr27_18867995     HCab    T    G        0      0        2 
  27  chr27_18867995     HPrz    T    G        0      0        2 
  27  chr27_18867995     ZBoe    T    G        0      0        2 
  27  chr27_18867995     ZGre    T    G        0      0        2 
  27  chr27_18867995     ZHar    T    G        0      0        2 
  27  chr27_18867995   Sample    T    G        0      0        2 
  27  chr27_18906511     AAsi    G    C        0      0        2 
  27  chr27_18906511     AKia    G    C      0.5      1        2 
  27  chr27_18906511     AOna    G    C        0      0        2 
  27  chr27_18906511     ASom    G    C        0      0        2 
  27  chr27_18906511     HCab    G    C        0      0        2 
  27  chr27_18906511     HPrz    G    C        0      0        2 
  27  chr27_18906511     ZBoe    G    C        0      0        2 
  27  chr27_18906511     ZGre    G    C        0      0        2 
  27  chr27_18906511     ZHar    G    C        0      0        2 
  27  chr27_18906511   Sample    G    C        0      0        2 
  27  chr27_18954281     AAsi    T    G        0      0        2 
  27  chr27_18954281     AKia    T    G      0.5      1        2 
  27  chr27_18954281     AOna    T    G        0      0        2 
  27  chr27_18954281     ASom    T    G        0      0        2 
  27  chr27_18954281     HCab    T    G        0      0        2 
  27  chr27_18954281     HPrz    T    G        0      0        2 
  27  chr27_18954281     ZBoe    T    G        0      0        2 
  27  chr27_18954281     ZGre    T    G        0      0        2 
  27  chr27_18954281     ZHar    T    G        0      0        2 
  27  chr27_18954281   Sample    T    G        0      0        2 
  27  chr27_18958219     AAsi    G    C        0      0        2 
  27  chr27_18958219     AKia    G    C        0      0        2 
  27  chr27_18958219     AOna    G    C        0      0        2 
  27  chr27_18958219     ASom    G    C        0      0        2 
  27  chr27_18958219     HCab    G    C        1      2        2 
  27  chr27_18958219     HPrz    G    C        1      2        2 
  27  chr27_18958219     ZBoe    G    C        0      0        2 
  27  chr27_18958219     ZGre    G    C        0      0        2 
  27  chr27_18958219     ZHar    G    C        0      0        2 
  27  chr27_18958219   Sample    G    C        0      0        2 
  27  chr27_19010686     AAsi    T    A        0      0        2 
  27  chr27_19010686     AKia    T    A        0      0        2 
  27  chr27_19010686     AOna    T    A        0      0        2 
  27  chr27_19010686     ASom    T    A        0      0        2 
  27  chr27_19010686     HCab    T    A        1      2        2 
  27  chr27_19010686     HPrz    T    A        1      2        2 
  27  chr27_19010686     ZBoe    T    A        0      0        2 
  27  chr27_19010686     ZGre    T    A        0      0        2 
  27  chr27_19010686     ZHar    T    A        0      0        2 
  27  chr27_19010686   Sample    T    A        0      0        2 
  27  chr27_19015869     AAsi    C    A        0      0        2 
  27  chr27_19015869     AKia    C    A        0      0        2 
  27  chr27_19015869     AOna    C    A        0      0        2 
  27  chr27_19015869     ASom    C    A        0      0        2 
  27  chr27_19015869     HCab    C    A        1      2        2 
  27  chr27_19015869     HPrz    C    A        1      2        2 
  27  chr27_19015869     ZBoe    C    A        0      0        2 
  27  chr27_19015869     ZGre    C    A        0      0        2 
  27  chr27_19015869     ZHar    C    A        0      0        2 
  27  chr27_19015869   Sample    C    A        0      0        2 
  27  chr27_19016999     AAsi    A    C        0      0        2 
  27  chr27_19016999     AKia    A    C        0      0        2 
  27  chr27_19016999     AOna    A    C        0      0        2 
  27  chr27_19016999     ASom    A    C        0      0        2 
  27  chr27_19016999     HCab    A    C        0      0        2 
  27  chr27_19016999     HPrz    A    C        0      0        2 
  27  chr27_19016999     ZBoe    A    C        0      0        2 
  27  chr27_19016999     ZGre    A    C        1      2        2 
  27  chr27_19016999     ZHar    A    C        0      0        2 
  27  chr27_19016999   Sample    A    C        0      0        2 
  27  chr27_19047096     AAsi    G    T        0      0        2 
  27  chr27_19047096     AKia    G    T        0      0        2 
  27  chr27_19047096     AOna    G    T        0      0        2 
  27  chr27_19047096     ASom    G    T        0      0        2 
  27  chr27_19047096     HCab    G    T        0      0        2 
  27  chr27_19047096     HPrz    G    T        0      0        2 
  27  chr27_19047096     ZBoe    G    T        0      0        2 
  27  chr27_19047096     ZGre    G    T        1      2        2 
  27  chr27_19047096     ZHar    G    T        0      0        2 
  27  chr27_19047096   Sample    G    T        0      0        2 
  27  chr27_19048902     AAsi    T    G        0      0        2 
  27  chr27_19048902     AKia    T    G        0      0        2 
  27  chr27_19048902     AOna    T    G        0      0        2 
  27  chr27_19048902     ASom    T    G        0      0        2 
  27  chr27_19048902     HCab    T    G        0      0        2 
  27  chr27_19048902     HPrz    T    G        0      0        2 
  27  chr27_19048902     ZBoe    T    G        0      0        2 
  27  chr27_19048902     ZGre    T    G        0      0        2 
  27  chr27_19048902     ZHar    T    G      0.5      1        2 
  27  chr27_19048902   Sample    T    G        0      0        2 
  27  chr27_19060649     AAsi    G    C        0      0        2 
  27  chr27_19060649     AKia    G    C        0      0        2 
  27  chr27_19060649     AOna    G    C        0      0        2 
  27  chr27_19060649     ASom    G    C        0      0        2 
  27  chr27_19060649     HCab    G    C        1      2        2 
  27  chr27_19060649     HPrz    G    C        1      2        2 
  27  chr27_19060649     ZBoe    G    C        0      0        2 
  27  chr27_19060649     ZGre    G    C        0      0        2 
  27  chr27_19060649     ZHar    G    C        0      0        2 
  27  chr27_19060649   Sample    G    C        0      0        2 
  27  chr27_19060970     AAsi    A    T        0      0        2 
  27  chr27_19060970     AKia    A    T        0      0        2 
  27  chr27_19060970     AOna    A    T        0      0        2 
  27  chr27_19060970     ASom    A    T        0      0        2 
  27  chr27_19060970     HCab    A    T        0      0        2 
  27  chr27_19060970     HPrz    A    T        0      0        2 
  27  chr27_19060970     ZBoe    A    T        0      0        2 
  27  chr27_19060970     ZGre    A    T        1      2        2 
  27  chr27_19060970     ZHar    A    T        0      0        2 
  27  chr27_19060970   Sample    A    T        0      0        2 
  27  chr27_19085389     AAsi    G    C        0      0        2 
  27  chr27_19085389     AKia    G    C        0      0        2 
  27  chr27_19085389     AOna    G    C      0.5      1        2 
  27  chr27_19085389     ASom    G    C        0      0        2 
  27  chr27_19085389     HCab    G    C        0      0        2 
  27  chr27_19085389     HPrz    G    C        0      0        2 
  27  chr27_19085389     ZBoe    G    C        0      0        2 
  27  chr27_19085389     ZGre    G    C        0      0        2 
  27  chr27_19085389     ZHar    G    C        0      0        2 
  27  chr27_19085389   Sample    G    C        0      0        2 
  27  chr27_19126050     AAsi    C    A        0      0        2 
  27  chr27_19126050     AKia    C    A        0      0        2 
  27  chr27_19126050     AOna    C    A        0      0        2 
  27  chr27_19126050     ASom    C    A        0      0        2 
  27  chr27_19126050     HCab    C    A        0      0        2 
  27  chr27_19126050     HPrz    C    A        0      0        2 
  27  chr27_19126050     ZBoe    C    A      0.5      1        2 
  27  chr27_19126050     ZGre    C    A        0      0        2 
  27  chr27_19126050     ZHar    C    A        0      0        2 
  27  chr27_19126050   Sample    C    A        0      0        2 
  27  chr27_19129386     AAsi    T    G        0      0        2 
  27  chr27_19129386     AKia    T    G        0      0        2 
  27  chr27_19129386     AOna    T    G        0      0        2 
  27  chr27_19129386     ASom    T    G        0      0        2 
  27  chr27_19129386     HCab    T    G      0.5      1        2 
  27  chr27_19129386     HPrz    T    G        1      2        2 
  27  chr27_19129386     ZBoe    T    G        0      0        2 
  27  chr27_19129386     ZGre    T    G        0      0        2 
  27  chr27_19129386     ZHar    T    G        0      0        2 
  27  chr27_19129386   Sample    T    G        0      0        2 
  27  chr27_19142044     AAsi    T    A        0      0        2 
  27  chr27_19142044     AKia    T    A      0.5      1        2 
  27  chr27_19142044     AOna    T    A        0      0        2 
  27  chr27_19142044     ASom    T    A        0      0        2 
  27  chr27_19142044     HCab    T    A        0      0        2 
  27  chr27_19142044     HPrz    T    A        0      0        2 
  27  chr27_19142044     ZBoe    T    A        0      0        2 
  27  chr27_19142044     ZGre    T    A        0      0        2 
  27  chr27_19142044     ZHar    T    A        0      0        2 
  27  chr27_19142044   Sample    T    A        0      0        2 
  27  chr27_19167194     AAsi    T    A        0      0        2 
  27  chr27_19167194     AKia    T    A        0      0        2 
  27  chr27_19167194     AOna    T    A        0      0        2 
  27  chr27_19167194     ASom    T    A        0      0        2 
  27  chr27_19167194     HCab    T    A        0      0        2 
  27  chr27_19167194     HPrz    T    A        0      0        2 
  27  chr27_19167194     ZBoe    T    A        0      0        2 
  27  chr27_19167194     ZGre    T    A        1      2        2 
  27  chr27_19167194     ZHar    T    A        0      0        2 
  27  chr27_19167194   Sample    T    A        0      0        2 
  27  chr27_19192275     AAsi    C    A        0      0        2 
  27  chr27_19192275     AKia    C    A        0      0        2 
  27  chr27_19192275     AOna    C    A        1      2        2 
  27  chr27_19192275     ASom    C    A        0      0        2 
  27  chr27_19192275     HCab    C    A        0      0        2 
  27  chr27_19192275     HPrz    C    A        0      0        2 
  27  chr27_19192275     ZBoe    C    A        0      0        2 
  27  chr27_19192275     ZGre    C    A        0      0        2 
  27  chr27_19192275     ZHar    C    A        0      0        2 
  27  chr27_19192275   Sample    C    A        0      0        2 
  27  chr27_19199282     AAsi    G    T        0      0        2 
  27  chr27_19199282     AKia    G    T        0      0        2 
  27  chr27_19199282     AOna    G    T        0      0        2 
  27  chr27_19199282     ASom    G    T        0      0        2 
  27  chr27_19199282     HCab    G    T        1      2        2 
  27  chr27_19199282     HPrz    G    T      0.5      1        2 
  27  chr27_19199282     ZBoe    G    T        0      0        2 
  27  chr27_19199282     ZGre    G    T        0      0        2 
  27  chr27_19199282     ZHar    G    T        0      0        2 
  27  chr27_19199282   Sample    G    T        0      0        2 
  27  chr27_19227999     AAsi    A    T        0      0        2 
  27  chr27_19227999     AKia    A    T        0      0        2 
  27  chr27_19227999     AOna    A    T        0      0        2 
  27  chr27_19227999     ASom    A    T        0      0        2 
  27  chr27_19227999     HCab    A    T        0      0        2 
  27  chr27_19227999     HPrz    A    T        1      2        2 
  27  chr27_19227999     ZBoe    A    T        0      0        2 
  27  chr27_19227999     ZGre    A    T        0      0        2 
  27  chr27_19227999     ZHar    A    T        0      0        2 
  27  chr27_19227999   Sample    A    T        0      0        2 
  27  chr27_19243147     AAsi    C    A        0      0        2 
  27  chr27_19243147     AKia    C    A        0      0        2 
  27  chr27_19243147     AOna    C    A        0      0        2 
  27  chr27_19243147     ASom    C    A        0      0        2 
  27  chr27_19243147     HCab    C    A        0      0        2 
  27  chr27_19243147     HPrz    C    A        1      2        2 
  27  chr27_19243147     ZBoe    C    A        0      0        2 
  27  chr27_19243147     ZGre    C    A        0      0        2 
  27  chr27_19243147     ZHar    C    A        0      0        2 
  27  chr27_19243147   Sample    C    A        0      0        2 
  27  chr27_19306564     AAsi    T    A        1      2        2 
  27  chr27_19306564     AKia    T    A        0      0        2 
  27  chr27_19306564     AOna    T    A        0      0        2 
  27  chr27_19306564     ASom    T    A        1      2        2 
  27  chr27_19306564     HCab    T    A        0      0        2 
  27  chr27_19306564     HPrz    T    A        0      0        2 
  27  chr27_19306564     ZBoe    T    A        0      0        2 
  27  chr27_19306564     ZGre    T    A        0      0        2 
  27  chr27_19306564     ZHar    T    A        0      0        2 
  27  chr27_19306564   Sample    T    A        1      2        2 
  27  chr27_19342407     AAsi    A    C        0      0        2 
  27  chr27_19342407     AKia    A    C        0      0        2 
  27  chr27_19342407     AOna    A    C        0      0        2 
  27  chr27_19342407     ASom    A    C        0      0        2 
  27  chr27_19342407     HCab    A    C        0      0        2 
  27  chr27_19342407     HPrz    A    C        0      0        2 
  27  chr27_19342407     ZBoe    A    C        0      0        2 
  27  chr27_19342407     ZGre    A    C        0      0        2 
  27  chr27_19342407     ZHar    A    C      0.5      1        2 
  27  chr27_19342407   Sample    A    C        0      0        2 
  27  chr27_19353447     AAsi    G    C        0      0        2 
  27  chr27_19353447     AKia    G    C        1      2        2 
  27  chr27_19353447     AOna    G    C        0      0        2 
  27  chr27_19353447     ASom    G    C        0      0        2 
  27  chr27_19353447     HCab    G    C        0      0        2 
  27  chr27_19353447     HPrz    G    C        0      0        2 
  27  chr27_19353447     ZBoe    G    C        0      0        2 
  27  chr27_19353447     ZGre    G    C        0      0        2 
  27  chr27_19353447     ZHar    G    C        0      0        2 
  27  chr27_19353447   Sample    G    C        0      0        2 
  27  chr27_19422581     AAsi    T    G        0      0        2 
  27  chr27_19422581     AKia    T    G        0      0        2 
  27  chr27_19422581     AOna    T    G        0      0        2 
  27  chr27_19422581     ASom    T    G        0      0        2 
  27  chr27_19422581     HCab    T    G        1      2        2 
  27  chr27_19422581     HPrz    T    G      0.5      1        2 
  27  chr27_19422581     ZBoe    T    G        0      0        2 
  27  chr27_19422581     ZGre    T    G        0      0        2 
  27  chr27_19422581     ZHar    T    G        0      0        2 
  27  chr27_19422581   Sample    T    G        0      0        2 
  27  chr27_19425344     AAsi    C    G        0      0        2 
  27  chr27_19425344     AKia    C    G        0      0        2 
  27  chr27_19425344     AOna    C    G        0      0        2 
  27  chr27_19425344     ASom    C    G        0      0        2 
  27  chr27_19425344     HCab    C    G        1      2        2 
  27  chr27_19425344     HPrz    C    G        1      2        2 
  27  chr27_19425344     ZBoe    C    G        0      0        2 
  27  chr27_19425344     ZGre    C    G        0      0        2 
  27  chr27_19425344     ZHar    C    G        0      0        2 
  27  chr27_19425344   Sample    C    G        0      0        2 
  27  chr27_19430943     AAsi    C    A        0      0        2 
  27  chr27_19430943     AKia    C    A        0      0        2 
  27  chr27_19430943     AOna    C    A        0      0        2 
  27  chr27_19430943     ASom    C    A        0      0        2 
  27  chr27_19430943     HCab    C    A        1      2        2 
  27  chr27_19430943     HPrz    C    A        1      2        2 
  27  chr27_19430943     ZBoe    C    A        0      0        2 
  27  chr27_19430943     ZGre    C    A        0      0        2 
  27  chr27_19430943     ZHar    C    A        0      0        2 
  27  chr27_19430943   Sample    C    A        0      0        2 
  27  chr27_19440280     AAsi    C    A        0      0        2 
  27  chr27_19440280     AKia    C    A        0      0        2 
  27  chr27_19440280     AOna    C    A        0      0        2 
  27  chr27_19440280     ASom    C    A        0      0        2 
  27  chr27_19440280     HCab    C    A      0.5      1        2 
  27  chr27_19440280     HPrz    C    A      0.5      1        2 
  27  chr27_19440280     ZBoe    C    A        0      0        2 
  27  chr27_19440280     ZGre    C    A        0      0        2 
  27  chr27_19440280     ZHar    C    A        0      0        2 
  27  chr27_19440280   Sample    C    A        0      0        2 
  27  chr27_19447518     AAsi    A    C        0      0        2 
  27  chr27_19447518     AKia    A    C        0      0        2 
  27  chr27_19447518     AOna    A    C        0      0        2 
  27  chr27_19447518     ASom    A    C        0      0        2 
  27  chr27_19447518     HCab    A    C      0.5      1        2 
  27  chr27_19447518     HPrz    A    C        0      0        2 
  27  chr27_19447518     ZBoe    A    C        0      0        2 
  27  chr27_19447518     ZGre    A    C        0      0        2 
  27  chr27_19447518     ZHar    A    C        0      0        2 
  27  chr27_19447518   Sample    A    C        0      0        2 
  27  chr27_19449467     AAsi    T    A        0      0        2 
  27  chr27_19449467     AKia    T    A        1      2        2 
  27  chr27_19449467     AOna    T    A        0      0        2 
  27  chr27_19449467     ASom    T    A        0      0        2 
  27  chr27_19449467     HCab    T    A        0      0        2 
  27  chr27_19449467     HPrz    T    A        0      0        2 
  27  chr27_19449467     ZBoe    T    A        0      0        2 
  27  chr27_19449467     ZGre    T    A        0      0        2 
  27  chr27_19449467     ZHar    T    A        0      0        2 
  27  chr27_19449467   Sample    T    A        0      0        2 
  27  chr27_19455878     AAsi    G    C        0      0        2 
  27  chr27_19455878     AKia    G    C        0      0        2 
  27  chr27_19455878     AOna    G    C        0      0        2 
  27  chr27_19455878     ASom    G    C        0      0        2 
  27  chr27_19455878     HCab    G    C        0      0        2 
  27  chr27_19455878     HPrz    G    C      0.5      1        2 
  27  chr27_19455878     ZBoe    G    C        0      0        2 
  27  chr27_19455878     ZGre    G    C        0      0        2 
  27  chr27_19455878     ZHar    G    C        0      0        2 
  27  chr27_19455878   Sample    G    C        0      0        2 
  27  chr27_19460240     AAsi    T    G        0      0        2 
  27  chr27_19460240     AKia    T    G        0      0        2 
  27  chr27_19460240     AOna    T    G        0      0        2 
  27  chr27_19460240     ASom    T    G        0      0        2 
  27  chr27_19460240     HCab    T    G        0      0        2 
  27  chr27_19460240     HPrz    T    G        0      0        2 
  27  chr27_19460240     ZBoe    T    G        0      0        2 
  27  chr27_19460240     ZGre    T    G        0      0        2 
  27  chr27_19460240     ZHar    T    G        1      2        2 
  27  chr27_19460240   Sample    T    G        0      0        2 
  27  chr27_19498707     AAsi    T    G        0      0        2 
  27  chr27_19498707     AKia    T    G        0      0        2 
  27  chr27_19498707     AOna    T    G      0.5      1        2 
  27  chr27_19498707     ASom    T    G        0      0        2 
  27  chr27_19498707     HCab    T    G        0      0        2 
  27  chr27_19498707     HPrz    T    G        0      0        2 
  27  chr27_19498707     ZBoe    T    G        0      0        2 
  27  chr27_19498707     ZGre    T    G        0      0        2 
  27  chr27_19498707     ZHar    T    G        0      0        2 
  27  chr27_19498707   Sample    T    G        0      0        2 
  27  chr27_19508228     AAsi    C    G        0      0        2 
  27  chr27_19508228     AKia    C    G        0      0        2 
  27  chr27_19508228     AOna    C    G        0      0        2 
  27  chr27_19508228     ASom    C    G        0      0        2 
  27  chr27_19508228     HCab    C    G        1      2        2 
  27  chr27_19508228     HPrz    C    G        1      2        2 
  27  chr27_19508228     ZBoe    C    G        0      0        2 
  27  chr27_19508228     ZGre    C    G        0      0        2 
  27  chr27_19508228     ZHar    C    G        0      0        2 
  27  chr27_19508228   Sample    C    G        0      0        2 
  27  chr27_19538816     AAsi    A    T        0      0        2 
  27  chr27_19538816     AKia    A    T        0      0        2 
  27  chr27_19538816     AOna    A    T        0      0        2 
  27  chr27_19538816     ASom    A    T        0      0        2 
  27  chr27_19538816     HCab    A    T        0      0        2 
  27  chr27_19538816     HPrz    A    T        0      0        2 
  27  chr27_19538816     ZBoe    A    T        0      0        2 
  27  chr27_19538816     ZGre    A    T        0      0        2 
  27  chr27_19538816     ZHar    A    T        1      2        2 
  27  chr27_19538816   Sample    A    T        0      0        2 
  27  chr27_19539441     AAsi    T    G        0      0        2 
  27  chr27_19539441     AKia    T    G        0      0        2 
  27  chr27_19539441     AOna    T    G        0      0        2 
  27  chr27_19539441     ASom    T    G        0      0        2 
  27  chr27_19539441     HCab    T    G        0      0        2 
  27  chr27_19539441     HPrz    T    G        0      0        2 
  27  chr27_19539441     ZBoe    T    G        0      0        2 
  27  chr27_19539441     ZGre    T    G        1      2        2 
  27  chr27_19539441     ZHar    T    G        0      0        2 
  27  chr27_19539441   Sample    T    G        0      0        2 
  27  chr27_19561114     AAsi    G    C        0      0        2 
  27  chr27_19561114     AKia    G    C        0      0        2 
  27  chr27_19561114     AOna    G    C        0      0        2 
  27  chr27_19561114     ASom    G    C        0      0        2 
  27  chr27_19561114     HCab    G    C        1      2        2 
  27  chr27_19561114     HPrz    G    C        1      2        2 
  27  chr27_19561114     ZBoe    G    C        0      0        2 
  27  chr27_19561114     ZGre    G    C        0      0        2 
  27  chr27_19561114     ZHar    G    C        0      0        2 
  27  chr27_19561114   Sample    G    C        0      0        2 
  27  chr27_19626955     AAsi    G    T        0      0        2 
  27  chr27_19626955     AKia    G    T        0      0        2 
  27  chr27_19626955     AOna    G    T        0      0        2 
  27  chr27_19626955     ASom    G    T        0      0        2 
  27  chr27_19626955     HCab    G    T        1      2        2 
  27  chr27_19626955     HPrz    G    T        1      2        2 
  27  chr27_19626955     ZBoe    G    T        0      0        2 
  27  chr27_19626955     ZGre    G    T        0      0        2 
  27  chr27_19626955     ZHar    G    T        0      0        2 
  27  chr27_19626955   Sample    G    T        0      0        2 
  27  chr27_19637432     AAsi    C    A        0      0        2 
  27  chr27_19637432     AKia    C    A        0      0        2 
  27  chr27_19637432     AOna    C    A        1      2        2 
  27  chr27_19637432     ASom    C    A        0      0        2 
  27  chr27_19637432     HCab    C    A        0      0        2 
  27  chr27_19637432     HPrz    C    A        0      0        2 
  27  chr27_19637432     ZBoe    C    A        0      0        2 
  27  chr27_19637432     ZGre    C    A        0      0        2 
  27  chr27_19637432     ZHar    C    A        0      0        2 
  27  chr27_19637432   Sample    C    A        0      0        2 
  27  chr27_19648785     AAsi    G    T        1      2        2 
  27  chr27_19648785     AKia    G    T        0      0        2 
  27  chr27_19648785     AOna    G    T        0      0        2 
  27  chr27_19648785     ASom    G    T        1      2        2 
  27  chr27_19648785     HCab    G    T        0      0        2 
  27  chr27_19648785     HPrz    G    T        0      0        2 
  27  chr27_19648785     ZBoe    G    T        0      0        2 
  27  chr27_19648785     ZGre    G    T        0      0        2 
  27  chr27_19648785     ZHar    G    T        0      0        2 
  27  chr27_19648785   Sample    G    T        1      2        2 
  27  chr27_19663969     AAsi    A    T        0      0        2 
  27  chr27_19663969     AKia    A    T        0      0        2 
  27  chr27_19663969     AOna    A    T      0.5      1        2 
  27  chr27_19663969     ASom    A    T        0      0        2 
  27  chr27_19663969     HCab    A    T        0      0        2 
  27  chr27_19663969     HPrz    A    T        0      0        2 
  27  chr27_19663969     ZBoe    A    T        0      0        2 
  27  chr27_19663969     ZGre    A    T        0      0        2 
  27  chr27_19663969     ZHar    A    T        0      0        2 
  27  chr27_19663969   Sample    A    T        0      0        2 
  27  chr27_19707281     AAsi    T    A        0      0        2 
  27  chr27_19707281     AKia    T    A        1      2        2 
  27  chr27_19707281     AOna    T    A      0.5      1        2 
  27  chr27_19707281     ASom    T    A        0      0        2 
  27  chr27_19707281     HCab    T    A        0      0        2 
  27  chr27_19707281     HPrz    T    A        0      0        2 
  27  chr27_19707281     ZBoe    T    A        0      0        2 
  27  chr27_19707281     ZGre    T    A        0      0        2 
  27  chr27_19707281     ZHar    T    A        0      0        2 
  27  chr27_19707281   Sample    T    A        0      0        2 
  27  chr27_19719200     AAsi    C    A      0.5      1        2 
  27  chr27_19719200     AKia    C    A        0      0        2 
  27  chr27_19719200     AOna    C    A        0      0        2 
  27  chr27_19719200     ASom    C    A        0      0        2 
  27  chr27_19719200     HCab    C    A        0      0        2 
  27  chr27_19719200     HPrz    C    A        0      0        2 
  27  chr27_19719200     ZBoe    C    A        0      0        2 
  27  chr27_19719200     ZGre    C    A        0      0        2 
  27  chr27_19719200     ZHar    C    A        0      0        2 
  27  chr27_19719200   Sample    C    A        0      0        2 
  27  chr27_19732657     AAsi    T    G        0      0        2 
  27  chr27_19732657     AKia    T    G        0      0        2 
  27  chr27_19732657     AOna    T    G        0      0        2 
  27  chr27_19732657     ASom    T    G        0      0        2 
  27  chr27_19732657     HCab    T    G        0      0        2 
  27  chr27_19732657     HPrz    T    G        0      0        2 
  27  chr27_19732657     ZBoe    T    G      0.5      1        2 
  27  chr27_19732657     ZGre    T    G        0      0        2 
  27  chr27_19732657     ZHar    T    G        0      0        2 
  27  chr27_19732657   Sample    T    G        0      0        2 
  27  chr27_19737420     AAsi    A    T        1      2        2 
  27  chr27_19737420     AKia    A    T        0      0        2 
  27  chr27_19737420     AOna    A    T        0      0        2 
  27  chr27_19737420     ASom    A    T        1      2        2 
  27  chr27_19737420     HCab    A    T        0      0        2 
  27  chr27_19737420     HPrz    A    T        0      0        2 
  27  chr27_19737420     ZBoe    A    T        0      0        2 
  27  chr27_19737420     ZGre    A    T        0      0        2 
  27  chr27_19737420     ZHar    A    T        0      0        2 
  27  chr27_19737420   Sample    A    T        1      2        2 
  27  chr27_19738786     AAsi    C    G        0      0        2 
  27  chr27_19738786     AKia    C    G        0      0        2 
  27  chr27_19738786     AOna    C    G      0.5      1        2 
  27  chr27_19738786     ASom    C    G        0      0        2 
  27  chr27_19738786     HCab    C    G        0      0        2 
  27  chr27_19738786     HPrz    C    G        0      0        2 
  27  chr27_19738786     ZBoe    C    G        0      0        2 
  27  chr27_19738786     ZGre    C    G        0      0        2 
  27  chr27_19738786     ZHar    C    G        0      0        2 
  27  chr27_19738786   Sample    C    G        0      0        2 
  27  chr27_19756435     AAsi    A    T        0      0        2 
  27  chr27_19756435     AKia    A    T        0      0        2 
  27  chr27_19756435     AOna    A    T        0      0        2 
  27  chr27_19756435     ASom    A    T        1      2        2 
  27  chr27_19756435     HCab    A    T        0      0        2 
  27  chr27_19756435     HPrz    A    T        0      0        2 
  27  chr27_19756435     ZBoe    A    T        0      0        2 
  27  chr27_19756435     ZGre    A    T        0      0        2 
  27  chr27_19756435     ZHar    A    T        0      0        2 
  27  chr27_19756435   Sample    A    T        0      0        2 
  27  chr27_19789456     AAsi    T    A        0      0        2 
  27  chr27_19789456     AKia    T    A        0      0        2 
  27  chr27_19789456     AOna    T    A        0      0        2 
  27  chr27_19789456     ASom    T    A        0      0        2 
  27  chr27_19789456     HCab    T    A        1      2        2 
  27  chr27_19789456     HPrz    T    A        1      2        2 
  27  chr27_19789456     ZBoe    T    A        0      0        2 
  27  chr27_19789456     ZGre    T    A        0      0        2 
  27  chr27_19789456     ZHar    T    A        0      0        2 
  27  chr27_19789456   Sample    T    A        0      0        2 
  27  chr27_19792299     AAsi    T    A        0      0        2 
  27  chr27_19792299     AKia    T    A        0      0        2 
  27  chr27_19792299     AOna    T    A        0      0        2 
  27  chr27_19792299     ASom    T    A        0      0        2 
  27  chr27_19792299     HCab    T    A        1      2        2 
  27  chr27_19792299     HPrz    T    A      0.5      1        2 
  27  chr27_19792299     ZBoe    T    A        0      0        2 
  27  chr27_19792299     ZGre    T    A        0      0        2 
  27  chr27_19792299     ZHar    T    A        0      0        2 
  27  chr27_19792299   Sample    T    A        0      0        2 
  27  chr27_19801639     AAsi    C    A        0      0        2 
  27  chr27_19801639     AKia    C    A        0      0        2 
  27  chr27_19801639     AOna    C    A        0      0        2 
  27  chr27_19801639     ASom    C    A        0      0        2 
  27  chr27_19801639     HCab    C    A        1      2        2 
  27  chr27_19801639     HPrz    C    A        1      2        2 
  27  chr27_19801639     ZBoe    C    A        0      0        2 
  27  chr27_19801639     ZGre    C    A        0      0        2 
  27  chr27_19801639     ZHar    C    A        0      0        2 
  27  chr27_19801639   Sample    C    A        0      0        2 
  27  chr27_19811797     AAsi    C    G        0      0        2 
  27  chr27_19811797     AKia    C    G      0.5      1        2 
  27  chr27_19811797     AOna    C    G        0      0        2 
  27  chr27_19811797     ASom    C    G        0      0        2 
  27  chr27_19811797     HCab    C    G        0      0        2 
  27  chr27_19811797     HPrz    C    G        0      0        2 
  27  chr27_19811797     ZBoe    C    G        0      0        2 
  27  chr27_19811797     ZGre    C    G        0      0        2 
  27  chr27_19811797     ZHar    C    G        0      0        2 
  27  chr27_19811797   Sample    C    G        0      0        2 
  27  chr27_19813372     AAsi    C    A        0      0        2 
  27  chr27_19813372     AKia    C    A        0      0        2 
  27  chr27_19813372     AOna    C    A        0      0        2 
  27  chr27_19813372     ASom    C    A        0      0        2 
  27  chr27_19813372     HCab    C    A        1      2        2 
  27  chr27_19813372     HPrz    C    A        1      2        2 
  27  chr27_19813372     ZBoe    C    A        0      0        2 
  27  chr27_19813372     ZGre    C    A        0      0        2 
  27  chr27_19813372     ZHar    C    A        0      0        2 
  27  chr27_19813372   Sample    C    A        0      0        2 
  27  chr27_19818873     AAsi    C    G        0      0        2 
  27  chr27_19818873     AKia    C    G        0      0        2 
  27  chr27_19818873     AOna    C    G        0      0        2 
  27  chr27_19818873     ASom    C    G        0      0        2 
  27  chr27_19818873     HCab    C    G        0      0        2 
  27  chr27_19818873     HPrz    C    G        0      0        2 
  27  chr27_19818873     ZBoe    C    G        0      0        2 
  27  chr27_19818873     ZGre    C    G      0.5      1        2 
  27  chr27_19818873     ZHar    C    G        0      0        2 
  27  chr27_19818873   Sample    C    G        0      0        2 
  27  chr27_19828104     AAsi    T    G        0      0        2 
  27  chr27_19828104     AKia    T    G        0      0        2 
  27  chr27_19828104     AOna    T    G        0      0        2 
  27  chr27_19828104     ASom    T    G        0      0        2 
  27  chr27_19828104     HCab    T    G        0      0        2 
  27  chr27_19828104     HPrz    T    G        0      0        2 
  27  chr27_19828104     ZBoe    T    G        0      0        2 
  27  chr27_19828104     ZGre    T    G      0.5      1        2 
  27  chr27_19828104     ZHar    T    G        0      0        2 
  27  chr27_19828104   Sample    T    G        0      0        2 
  27  chr27_19836202     AAsi    C    A        0      0        2 
  27  chr27_19836202     AKia    C    A        0      0        2 
  27  chr27_19836202     AOna    C    A        0      0        2 
  27  chr27_19836202     ASom    C    A        0      0        2 
  27  chr27_19836202     HCab    C    A        0      0        2 
  27  chr27_19836202     HPrz    C    A        0      0        2 
  27  chr27_19836202     ZBoe    C    A        0      0        2 
  27  chr27_19836202     ZGre    C    A        0      0        2 
  27  chr27_19836202     ZHar    C    A        1      2        2 
  27  chr27_19836202   Sample    C    A        0      0        2 
  27  chr27_19837854     AAsi    G    C        0      0        2 
  27  chr27_19837854     AKia    G    C        0      0        2 
  27  chr27_19837854     AOna    G    C        0      0        2 
  27  chr27_19837854     ASom    G    C        0      0        2 
  27  chr27_19837854     HCab    G    C      0.5      1        2 
  27  chr27_19837854     HPrz    G    C        0      0        2 
  27  chr27_19837854     ZBoe    G    C        0      0        2 
  27  chr27_19837854     ZGre    G    C        0      0        2 
  27  chr27_19837854     ZHar    G    C        0      0        2 
  27  chr27_19837854   Sample    G    C        0      0        2 
  27  chr27_19864057     AAsi    A    T        0      0        2 
  27  chr27_19864057     AKia    A    T        0      0        2 
  27  chr27_19864057     AOna    A    T        0      0        2 
  27  chr27_19864057     ASom    A    T        0      0        2 
  27  chr27_19864057     HCab    A    T        1      2        2 
  27  chr27_19864057     HPrz    A    T        1      2        2 
  27  chr27_19864057     ZBoe    A    T        0      0        2 
  27  chr27_19864057     ZGre    A    T        0      0        2 
  27  chr27_19864057     ZHar    A    T        0      0        2 
  27  chr27_19864057   Sample    A    T        0      0        2 
  27  chr27_19877888     AAsi    C    G        0      0        2 
  27  chr27_19877888     AKia    C    G        0      0        2 
  27  chr27_19877888     AOna    C    G        0      0        2 
  27  chr27_19877888     ASom    C    G        0      0        2 
  27  chr27_19877888     HCab    C    G      0.5      1        2 
  27  chr27_19877888     HPrz    C    G        0      0        2 
  27  chr27_19877888     ZBoe    C    G        0      0        2 
  27  chr27_19877888     ZGre    C    G        0      0        2 
  27  chr27_19877888     ZHar    C    G        0      0        2 
  27  chr27_19877888   Sample    C    G        0      0        2 
  27  chr27_19887544     AAsi    G    C        0      0        2 
  27  chr27_19887544     AKia    G    C        0      0        2 
  27  chr27_19887544     AOna    G    C        0      0        2 
  27  chr27_19887544     ASom    G    C        0      0        2 
  27  chr27_19887544     HCab    G    C        1      2        2 
  27  chr27_19887544     HPrz    G    C        1      2        2 
  27  chr27_19887544     ZBoe    G    C        0      0        2 
  27  chr27_19887544     ZGre    G    C        0      0        2 
  27  chr27_19887544     ZHar    G    C        0      0        2 
  27  chr27_19887544   Sample    G    C        0      0        2 
  27  chr27_19887609     AAsi    C    A        0      0        2 
  27  chr27_19887609     AKia    C    A        0      0        2 
  27  chr27_19887609     AOna    C    A      0.5      1        2 
  27  chr27_19887609     ASom    C    A        0      0        2 
  27  chr27_19887609     HCab    C    A        0      0        2 
  27  chr27_19887609     HPrz    C    A        0      0        2 
  27  chr27_19887609     ZBoe    C    A        0      0        2 
  27  chr27_19887609     ZGre    C    A        0      0        2 
  27  chr27_19887609     ZHar    C    A        0      0        2 
  27  chr27_19887609   Sample    C    A        0      0        2 
  27  chr27_19888802     AAsi    G    C        0      0        2 
  27  chr27_19888802     AKia    G    C        0      0        2 
  27  chr27_19888802     AOna    G    C        1      2        2 
  27  chr27_19888802     ASom    G    C        0      0        2 
  27  chr27_19888802     HCab    G    C        0      0        2 
  27  chr27_19888802     HPrz    G    C        0      0        2 
  27  chr27_19888802     ZBoe    G    C        0      0        2 
  27  chr27_19888802     ZGre    G    C        0      0        2 
  27  chr27_19888802     ZHar    G    C        0      0        2 
  27  chr27_19888802   Sample    G    C        0      0        2 
  27  chr27_19910456     AAsi    G    C        0      0        2 
  27  chr27_19910456     AKia    G    C        0      0        2 
  27  chr27_19910456     AOna    G    C        0      0        2 
  27  chr27_19910456     ASom    G    C        0      0        2 
  27  chr27_19910456     HCab    G    C        0      0        2 
  27  chr27_19910456     HPrz    G    C      0.5      1        2 
  27  chr27_19910456     ZBoe    G    C        0      0        2 
  27  chr27_19910456     ZGre    G    C        0      0        2 
  27  chr27_19910456     ZHar    G    C        0      0        2 
  27  chr27_19910456   Sample    G    C        0      0        2 
  27  chr27_19963187     AAsi    A    C        0      0        2 
  27  chr27_19963187     AKia    A    C        0      0        2 
  27  chr27_19963187     AOna    A    C        0      0        2 
  27  chr27_19963187     ASom    A    C        0      0        2 
  27  chr27_19963187     HCab    A    C        1      2        2 
  27  chr27_19963187     HPrz    A    C        1      2        2 
  27  chr27_19963187     ZBoe    A    C        0      0        2 
  27  chr27_19963187     ZGre    A    C        0      0        2 
  27  chr27_19963187     ZHar    A    C        0      0        2 
  27  chr27_19963187   Sample    A    C        0      0        2 
  27  chr27_20007719     AAsi    T    G        0      0        2 
  27  chr27_20007719     AKia    T    G        0      0        2 
  27  chr27_20007719     AOna    T    G        0      0        2 
  27  chr27_20007719     ASom    T    G        0      0        2 
  27  chr27_20007719     HCab    T    G        0      0        2 
  27  chr27_20007719     HPrz    T    G        0      0        2 
  27  chr27_20007719     ZBoe    T    G        0      0        2 
  27  chr27_20007719     ZGre    T    G        1      2        2 
  27  chr27_20007719     ZHar    T    G        0      0        2 
  27  chr27_20007719   Sample    T    G        0      0        2 
  27  chr27_20009886     AAsi    T    G        0      0        2 
  27  chr27_20009886     AKia    T    G        0      0        2 
  27  chr27_20009886     AOna    T    G      0.5      1        2 
  27  chr27_20009886     ASom    T    G        0      0        2 
  27  chr27_20009886     HCab    T    G        0      0        2 
  27  chr27_20009886     HPrz    T    G        0      0        2 
  27  chr27_20009886     ZBoe    T    G        0      0        2 
  27  chr27_20009886     ZGre    T    G        0      0        2 
  27  chr27_20009886     ZHar    T    G        0      0        2 
  27  chr27_20009886   Sample    T    G        0      0        2 
  27  chr27_20032124     AAsi    C    A      0.5      1        2 
  27  chr27_20032124     AKia    C    A        0      0        2 
  27  chr27_20032124     AOna    C    A        0      0        2 
  27  chr27_20032124     ASom    C    A        0      0        2 
  27  chr27_20032124     HCab    C    A        0      0        2 
  27  chr27_20032124     HPrz    C    A        0      0        2 
  27  chr27_20032124     ZBoe    C    A        0      0        2 
  27  chr27_20032124     ZGre    C    A        0      0        2 
  27  chr27_20032124     ZHar    C    A        0      0        2 
  27  chr27_20032124   Sample    C    A        0      0        2 
  27  chr27_20040963     AAsi    G    T        0      0        2 
  27  chr27_20040963     AKia    G    T        0      0        2 
  27  chr27_20040963     AOna    G    T        0      0        2 
  27  chr27_20040963     ASom    G    T        0      0        2 
  27  chr27_20040963     HCab    G    T        1      2        2 
  27  chr27_20040963     HPrz    G    T        1      2        2 
  27  chr27_20040963     ZBoe    G    T        0      0        2 
  27  chr27_20040963     ZGre    G    T        0      0        2 
  27  chr27_20040963     ZHar    G    T        0      0        2 
  27  chr27_20040963   Sample    G    T        0      0        2 
  27  chr27_20054094     AAsi    T    G        0      0        2 
  27  chr27_20054094     AKia    T    G        0      0        2 
  27  chr27_20054094     AOna    T    G        0      0        2 
  27  chr27_20054094     ASom    T    G        0      0        2 
  27  chr27_20054094     HCab    T    G        0      0        2 
  27  chr27_20054094     HPrz    T    G        0      0        2 
  27  chr27_20054094     ZBoe    T    G        0      0        2 
  27  chr27_20054094     ZGre    T    G        0      0        2 
  27  chr27_20054094     ZHar    T    G        1      2        2 
  27  chr27_20054094   Sample    T    G        0      0        2 
  27  chr27_20112860     AAsi    T    G        0      0        2 
  27  chr27_20112860     AKia    T    G        0      0        2 
  27  chr27_20112860     AOna    T    G      0.5      1        2 
  27  chr27_20112860     ASom    T    G        0      0        2 
  27  chr27_20112860     HCab    T    G        0      0        2 
  27  chr27_20112860     HPrz    T    G        0      0        2 
  27  chr27_20112860     ZBoe    T    G        0      0        2 
  27  chr27_20112860     ZGre    T    G        0      0        2 
  27  chr27_20112860     ZHar    T    G        0      0        2 
  27  chr27_20112860   Sample    T    G        0      0        2 
  27  chr27_20114522     AAsi    G    T        1      2        2 
  27  chr27_20114522     AKia    G    T        0      0        2 
  27  chr27_20114522     AOna    G    T        0      0        2 
  27  chr27_20114522     ASom    G    T        1      2        2 
  27  chr27_20114522     HCab    G    T        0      0        2 
  27  chr27_20114522     HPrz    G    T        0      0        2 
  27  chr27_20114522     ZBoe    G    T        0      0        2 
  27  chr27_20114522     ZGre    G    T        0      0        2 
  27  chr27_20114522     ZHar    G    T        0      0        2 
  27  chr27_20114522   Sample    G    T        1      2        2 
  27  chr27_20121565     AAsi    T    A        1      2        2 
  27  chr27_20121565     AKia    T    A        0      0        2 
  27  chr27_20121565     AOna    T    A        0      0        2 
  27  chr27_20121565     ASom    T    A        1      2        2 
  27  chr27_20121565     HCab    T    A        0      0        2 
  27  chr27_20121565     HPrz    T    A        0      0        2 
  27  chr27_20121565     ZBoe    T    A        0      0        2 
  27  chr27_20121565     ZGre    T    A        0      0        2 
  27  chr27_20121565     ZHar    T    A        0      0        2 
  27  chr27_20121565   Sample    T    A        1      2        2 
  27  chr27_20121925     AAsi    A    T        0      0        2 
  27  chr27_20121925     AKia    A    T        0      0        2 
  27  chr27_20121925     AOna    A    T        0      0        2 
  27  chr27_20121925     ASom    A    T        0      0        2 
  27  chr27_20121925     HCab    A    T        1      2        2 
  27  chr27_20121925     HPrz    A    T        1      2        2 
  27  chr27_20121925     ZBoe    A    T        0      0        2 
  27  chr27_20121925     ZGre    A    T        0      0        2 
  27  chr27_20121925     ZHar    A    T        0      0        2 
  27  chr27_20121925   Sample    A    T        0      0        2 
  27  chr27_20166983     AAsi    A    T        0      0        2 
  27  chr27_20166983     AKia    A    T        0      0        2 
  27  chr27_20166983     AOna    A    T        0      0        2 
  27  chr27_20166983     ASom    A    T        0      0        2 
  27  chr27_20166983     HCab    A    T        0      0        2 
  27  chr27_20166983     HPrz    A    T        0      0        2 
  27  chr27_20166983     ZBoe    A    T        0      0        2 
  27  chr27_20166983     ZGre    A    T        0      0        2 
  27  chr27_20166983     ZHar    A    T        1      2        2 
  27  chr27_20166983   Sample    A    T        0      0        2 
  27  chr27_20183016     AAsi    T    G      0.5      1        2 
  27  chr27_20183016     AKia    T    G        0      0        2 
  27  chr27_20183016     AOna    T    G        0      0        2 
  27  chr27_20183016     ASom    T    G        0      0        2 
  27  chr27_20183016     HCab    T    G        0      0        2 
  27  chr27_20183016     HPrz    T    G        0      0        2 
  27  chr27_20183016     ZBoe    T    G        0      0        2 
  27  chr27_20183016     ZGre    T    G        0      0        2 
  27  chr27_20183016     ZHar    T    G        0      0        2 
  27  chr27_20183016   Sample    T    G        0      0        2 
  27  chr27_20184648     AAsi    T    G        0      0        2 
  27  chr27_20184648     AKia    T    G        0      0        2 
  27  chr27_20184648     AOna    T    G        0      0        2 
  27  chr27_20184648     ASom    T    G        0      0        2 
  27  chr27_20184648     HCab    T    G        0      0        2 
  27  chr27_20184648     HPrz    T    G        0      0        2 
  27  chr27_20184648     ZBoe    T    G        1      2        2 
  27  chr27_20184648     ZGre    T    G        1      2        2 
  27  chr27_20184648     ZHar    T    G        1      2        2 
  27  chr27_20184648   Sample    T    G        0      0        2 
  27  chr27_20191682     AAsi    T    G      0.5      1        2 
  27  chr27_20191682     AKia    T    G        0      0        2 
  27  chr27_20191682     AOna    T    G        0      0        2 
  27  chr27_20191682     ASom    T    G        0      0        2 
  27  chr27_20191682     HCab    T    G        0      0        2 
  27  chr27_20191682     HPrz    T    G        0      0        2 
  27  chr27_20191682     ZBoe    T    G        0      0        2 
  27  chr27_20191682     ZGre    T    G        0      0        2 
  27  chr27_20191682     ZHar    T    G        0      0        2 
  27  chr27_20191682   Sample    T    G        0      0        2 
  27  chr27_20206374     AAsi    T    A      0.5      1        2 
  27  chr27_20206374     AKia    T    A        0      0        2 
  27  chr27_20206374     AOna    T    A        0      0        2 
  27  chr27_20206374     ASom    T    A        0      0        2 
  27  chr27_20206374     HCab    T    A        0      0        2 
  27  chr27_20206374     HPrz    T    A        0      0        2 
  27  chr27_20206374     ZBoe    T    A        0      0        2 
  27  chr27_20206374     ZGre    T    A        0      0        2 
  27  chr27_20206374     ZHar    T    A        0      0        2 
  27  chr27_20206374   Sample    T    A        1      2        2 
  27  chr27_20225082     AAsi    G    C        0      0        2 
  27  chr27_20225082     AKia    G    C        0      0        2 
  27  chr27_20225082     AOna    G    C        0      0        2 
  27  chr27_20225082     ASom    G    C        0      0        2 
  27  chr27_20225082     HCab    G    C        0      0        2 
  27  chr27_20225082     HPrz    G    C        0      0        2 
  27  chr27_20225082     ZBoe    G    C        0      0        2 
  27  chr27_20225082     ZGre    G    C        0      0        2 
  27  chr27_20225082     ZHar    G    C      0.5      1        2 
  27  chr27_20225082   Sample    G    C        0      0        2 
  27  chr27_20229797     AAsi    T    A        0      0        2 
  27  chr27_20229797     AKia    T    A      0.5      1        2 
  27  chr27_20229797     AOna    T    A        0      0        2 
  27  chr27_20229797     ASom    T    A        0      0        2 
  27  chr27_20229797     HCab    T    A        0      0        2 
  27  chr27_20229797     HPrz    T    A        0      0        2 
  27  chr27_20229797     ZBoe    T    A        0      0        2 
  27  chr27_20229797     ZGre    T    A        0      0        2 
  27  chr27_20229797     ZHar    T    A        0      0        2 
  27  chr27_20229797   Sample    T    A        0      0        2 
  27  chr27_20251913     AAsi    G    T      0.5      1        2 
  27  chr27_20251913     AKia    G    T        0      0        2 
  27  chr27_20251913     AOna    G    T        0      0        2 
  27  chr27_20251913     ASom    G    T        0      0        2 
  27  chr27_20251913     HCab    G    T        0      0        2 
  27  chr27_20251913     HPrz    G    T        0      0        2 
  27  chr27_20251913     ZBoe    G    T        0      0        2 
  27  chr27_20251913     ZGre    G    T        0      0        2 
  27  chr27_20251913     ZHar    G    T        0      0        2 
  27  chr27_20251913   Sample    G    T        0      0        2 
  27  chr27_20268771     AAsi    G    T        0      0        2 
  27  chr27_20268771     AKia    G    T        1      2        2 
  27  chr27_20268771     AOna    G    T        1      2        2 
  27  chr27_20268771     ASom    G    T        0      0        2 
  27  chr27_20268771     HCab    G    T        0      0        2 
  27  chr27_20268771     HPrz    G    T        0      0        2 
  27  chr27_20268771     ZBoe    G    T      0.5      1        2 
  27  chr27_20268771     ZGre    G    T        0      0        2 
  27  chr27_20268771     ZHar    G    T        0      0        2 
  27  chr27_20268771   Sample    G    T        0      0        2 
  27  chr27_20286597     AAsi    A    T        0      0        2 
  27  chr27_20286597     AKia    A    T        0      0        2 
  27  chr27_20286597     AOna    A    T        0      0        2 
  27  chr27_20286597     ASom    A    T        0      0        2 
  27  chr27_20286597     HCab    A    T        1      2        2 
  27  chr27_20286597     HPrz    A    T        1      2        2 
  27  chr27_20286597     ZBoe    A    T        0      0        2 
  27  chr27_20286597     ZGre    A    T        0      0        2 
  27  chr27_20286597     ZHar    A    T        0      0        2 
  27  chr27_20286597   Sample    A    T        0      0        2 
  27  chr27_20341874     AAsi    C    G        0      0        2 
  27  chr27_20341874     AKia    C    G        0      0        2 
  27  chr27_20341874     AOna    C    G        0      0        2 
  27  chr27_20341874     ASom    C    G        0      0        2 
  27  chr27_20341874     HCab    C    G        1      2        2 
  27  chr27_20341874     HPrz    C    G        1      2        2 
  27  chr27_20341874     ZBoe    C    G        0      0        2 
  27  chr27_20341874     ZGre    C    G        0      0        2 
  27  chr27_20341874     ZHar    C    G        0      0        2 
  27  chr27_20341874   Sample    C    G        0      0        2 
  27  chr27_20342397     AAsi    G    C        0      0        2 
  27  chr27_20342397     AKia    G    C        0      0        2 
  27  chr27_20342397     AOna    G    C        0      0        2 
  27  chr27_20342397     ASom    G    C        0      0        2 
  27  chr27_20342397     HCab    G    C        1      2        2 
  27  chr27_20342397     HPrz    G    C        1      2        2 
  27  chr27_20342397     ZBoe    G    C        0      0        2 
  27  chr27_20342397     ZGre    G    C        0      0        2 
  27  chr27_20342397     ZHar    G    C        0      0        2 
  27  chr27_20342397   Sample    G    C        0      0        2 
  27  chr27_20361218     AAsi    G    C        0      0        2 
  27  chr27_20361218     AKia    G    C      0.5      1        2 
  27  chr27_20361218     AOna    G    C        0      0        2 
  27  chr27_20361218     ASom    G    C        0      0        2 
  27  chr27_20361218     HCab    G    C        0      0        2 
  27  chr27_20361218     HPrz    G    C        0      0        2 
  27  chr27_20361218     ZBoe    G    C        0      0        2 
  27  chr27_20361218     ZGre    G    C        0      0        2 
  27  chr27_20361218     ZHar    G    C        0      0        2 
  27  chr27_20361218   Sample    G    C        0      0        2 
  27  chr27_20367030     AAsi    A    T        0      0        2 
  27  chr27_20367030     AKia    A    T        0      0        2 
  27  chr27_20367030     AOna    A    T        0      0        2 
  27  chr27_20367030     ASom    A    T        0      0        2 
  27  chr27_20367030     HCab    A    T        1      2        2 
  27  chr27_20367030     HPrz    A    T        1      2        2 
  27  chr27_20367030     ZBoe    A    T        0      0        2 
  27  chr27_20367030     ZGre    A    T        0      0        2 
  27  chr27_20367030     ZHar    A    T        0      0        2 
  27  chr27_20367030   Sample    A    T        0      0        2 
  27  chr27_20372776     AAsi    G    T        0      0        2 
  27  chr27_20372776     AKia    G    T        1      2        2 
  27  chr27_20372776     AOna    G    T        0      0        2 
  27  chr27_20372776     ASom    G    T        0      0        2 
  27  chr27_20372776     HCab    G    T        0      0        2 
  27  chr27_20372776     HPrz    G    T        0      0        2 
  27  chr27_20372776     ZBoe    G    T        0      0        2 
  27  chr27_20372776     ZGre    G    T        0      0        2 
  27  chr27_20372776     ZHar    G    T        0      0        2 
  27  chr27_20372776   Sample    G    T        0      0        2 
  27  chr27_20375321     AAsi    G    T        0      0        2 
  27  chr27_20375321     AKia    G    T        0      0        2 
  27  chr27_20375321     AOna    G    T        0      0        2 
  27  chr27_20375321     ASom    G    T        0      0        2 
  27  chr27_20375321     HCab    G    T        1      2        2 
  27  chr27_20375321     HPrz    G    T        1      2        2 
  27  chr27_20375321     ZBoe    G    T        0      0        2 
  27  chr27_20375321     ZGre    G    T        0      0        2 
  27  chr27_20375321     ZHar    G    T        0      0        2 
  27  chr27_20375321   Sample    G    T        0      0        2 
  27  chr27_20383482     AAsi    A    C        0      0        2 
  27  chr27_20383482     AKia    A    C        1      2        2 
  27  chr27_20383482     AOna    A    C        0      0        2 
  27  chr27_20383482     ASom    A    C        0      0        2 
  27  chr27_20383482     HCab    A    C        0      0        2 
  27  chr27_20383482     HPrz    A    C        0      0        2 
  27  chr27_20383482     ZBoe    A    C        0      0        2 
  27  chr27_20383482     ZGre    A    C        0      0        2 
  27  chr27_20383482     ZHar    A    C        0      0        2 
  27  chr27_20383482   Sample    A    C        0      0        2 
  27  chr27_20387845     AAsi    C    G      0.5      1        2 
  27  chr27_20387845     AKia    C    G        0      0        2 
  27  chr27_20387845     AOna    C    G        0      0        2 
  27  chr27_20387845     ASom    C    G        0      0        2 
  27  chr27_20387845     HCab    C    G        0      0        2 
  27  chr27_20387845     HPrz    C    G        0      0        2 
  27  chr27_20387845     ZBoe    C    G        0      0        2 
  27  chr27_20387845     ZGre    C    G        0      0        2 
  27  chr27_20387845     ZHar    C    G        0      0        2 
  27  chr27_20387845   Sample    C    G        0      0        2 
  27  chr27_20396461     AAsi    G    C        0      0        2 
  27  chr27_20396461     AKia    G    C        0      0        2 
  27  chr27_20396461     AOna    G    C        0      0        2 
  27  chr27_20396461     ASom    G    C        0      0        2 
  27  chr27_20396461     HCab    G    C        0      0        2 
  27  chr27_20396461     HPrz    G    C        0      0        2 
  27  chr27_20396461     ZBoe    G    C        0      0        2 
  27  chr27_20396461     ZGre    G    C        1      2        2 
  27  chr27_20396461     ZHar    G    C        0      0        2 
  27  chr27_20396461   Sample    G    C        0      0        2 
  27  chr27_20432459     AAsi    A    T        0      0        2 
  27  chr27_20432459     AKia    A    T        0      0        2 
  27  chr27_20432459     AOna    A    T        0      0        2 
  27  chr27_20432459     ASom    A    T        0      0        2 
  27  chr27_20432459     HCab    A    T        0      0        2 
  27  chr27_20432459     HPrz    A    T      0.5      1        2 
  27  chr27_20432459     ZBoe    A    T        0      0        2 
  27  chr27_20432459     ZGre    A    T        0      0        2 
  27  chr27_20432459     ZHar    A    T        0      0        2 
  27  chr27_20432459   Sample    A    T        0      0        2 
  27  chr27_20435989     AAsi    G    C        0      0        2 
  27  chr27_20435989     AKia    G    C        0      0        2 
  27  chr27_20435989     AOna    G    C        0      0        2 
  27  chr27_20435989     ASom    G    C        0      0        2 
  27  chr27_20435989     HCab    G    C        0      0        2 
  27  chr27_20435989     HPrz    G    C        0      0        2 
  27  chr27_20435989     ZBoe    G    C      0.5      1        2 
  27  chr27_20435989     ZGre    G    C        0      0        2 
  27  chr27_20435989     ZHar    G    C        0      0        2 
  27  chr27_20435989   Sample    G    C        0      0        2 
  27  chr27_20475548     AAsi    G    T        0      0        2 
  27  chr27_20475548     AKia    G    T        0      0        2 
  27  chr27_20475548     AOna    G    T        0      0        2 
  27  chr27_20475548     ASom    G    T        0      0        2 
  27  chr27_20475548     HCab    G    T      0.5      1        2 
  27  chr27_20475548     HPrz    G    T        0      0        2 
  27  chr27_20475548     ZBoe    G    T        0      0        2 
  27  chr27_20475548     ZGre    G    T        0      0        2 
  27  chr27_20475548     ZHar    G    T        0      0        2 
  27  chr27_20475548   Sample    G    T        0      0        2 
  27  chr27_20478582     AAsi    G    C        0      0        2 
  27  chr27_20478582     AKia    G    C        0      0        2 
  27  chr27_20478582     AOna    G    C        0      0        2 
  27  chr27_20478582     ASom    G    C        0      0        2 
  27  chr27_20478582     HCab    G    C        1      2        2 
  27  chr27_20478582     HPrz    G    C        1      2        2 
  27  chr27_20478582     ZBoe    G    C        0      0        2 
  27  chr27_20478582     ZGre    G    C        0      0        2 
  27  chr27_20478582     ZHar    G    C        0      0        2 
  27  chr27_20478582   Sample    G    C        0      0        2 
  27  chr27_20484810     AAsi    G    T        0      0        2 
  27  chr27_20484810     AKia    G    T        0      0        2 
  27  chr27_20484810     AOna    G    T        0      0        2 
  27  chr27_20484810     ASom    G    T        0      0        2 
  27  chr27_20484810     HCab    G    T        0      0        2 
  27  chr27_20484810     HPrz    G    T      0.5      1        2 
  27  chr27_20484810     ZBoe    G    T        0      0        2 
  27  chr27_20484810     ZGre    G    T        0      0        2 
  27  chr27_20484810     ZHar    G    T        0      0        2 
  27  chr27_20484810   Sample    G    T        0      0        2 
  27  chr27_20520955     AAsi    C    G        0      0        2 
  27  chr27_20520955     AKia    C    G        0      0        2 
  27  chr27_20520955     AOna    C    G        0      0        2 
  27  chr27_20520955     ASom    C    G        0      0        2 
  27  chr27_20520955     HCab    C    G        1      2        2 
  27  chr27_20520955     HPrz    C    G        1      2        2 
  27  chr27_20520955     ZBoe    C    G        0      0        2 
  27  chr27_20520955     ZGre    C    G        0      0        2 
  27  chr27_20520955     ZHar    C    G        0      0        2 
  27  chr27_20520955   Sample    C    G        0      0        2 
  27  chr27_20523776     AAsi    C    G        0      0        2 
  27  chr27_20523776     AKia    C    G        0      0        2 
  27  chr27_20523776     AOna    C    G        0      0        2 
  27  chr27_20523776     ASom    C    G        0      0        2 
  27  chr27_20523776     HCab    C    G        0      0        2 
  27  chr27_20523776     HPrz    C    G        0      0        2 
  27  chr27_20523776     ZBoe    C    G        0      0        2 
  27  chr27_20523776     ZGre    C    G        1      2        2 
  27  chr27_20523776     ZHar    C    G        0      0        2 
  27  chr27_20523776   Sample    C    G        0      0        2 
  27  chr27_20528000     AAsi    A    C        0      0        2 
  27  chr27_20528000     AKia    A    C        1      2        2 
  27  chr27_20528000     AOna    A    C        1      2        2 
  27  chr27_20528000     ASom    A    C        0      0        2 
  27  chr27_20528000     HCab    A    C        0      0        2 
  27  chr27_20528000     HPrz    A    C        0      0        2 
  27  chr27_20528000     ZBoe    A    C        0      0        2 
  27  chr27_20528000     ZGre    A    C        0      0        2 
  27  chr27_20528000     ZHar    A    C        0      0        2 
  27  chr27_20528000   Sample    A    C        0      0        2 
  27  chr27_20533099     AAsi    C    G        0      0        2 
  27  chr27_20533099     AKia    C    G        0      0        2 
  27  chr27_20533099     AOna    C    G        0      0        2 
  27  chr27_20533099     ASom    C    G        1      2        2 
  27  chr27_20533099     HCab    C    G        0      0        2 
  27  chr27_20533099     HPrz    C    G        0      0        2 
  27  chr27_20533099     ZBoe    C    G        0      0        2 
  27  chr27_20533099     ZGre    C    G        0      0        2 
  27  chr27_20533099     ZHar    C    G        0      0        2 
  27  chr27_20533099   Sample    C    G        0      0        2 
  27  chr27_20540824     AAsi    T    G        0      0        2 
  27  chr27_20540824     AKia    T    G        0      0        2 
  27  chr27_20540824     AOna    T    G        0      0        2 
  27  chr27_20540824     ASom    T    G        0      0        2 
  27  chr27_20540824     HCab    T    G        0      0        2 
  27  chr27_20540824     HPrz    T    G        0      0        2 
  27  chr27_20540824     ZBoe    T    G      0.5      1        2 
  27  chr27_20540824     ZGre    T    G        0      0        2 
  27  chr27_20540824     ZHar    T    G        0      0        2 
  27  chr27_20540824   Sample    T    G        0      0        2 
  27  chr27_20570244     AAsi    G    T        0      0        2 
  27  chr27_20570244     AKia    G    T        0      0        2 
  27  chr27_20570244     AOna    G    T        0      0        2 
  27  chr27_20570244     ASom    G    T        0      0        2 
  27  chr27_20570244     HCab    G    T        0      0        2 
  27  chr27_20570244     HPrz    G    T        0      0        2 
  27  chr27_20570244     ZBoe    G    T      0.5      1        2 
  27  chr27_20570244     ZGre    G    T        0      0        2 
  27  chr27_20570244     ZHar    G    T        0      0        2 
  27  chr27_20570244   Sample    G    T        0      0        2 
  27  chr27_20582807     AAsi    C    G        0      0        2 
  27  chr27_20582807     AKia    C    G        0      0        2 
  27  chr27_20582807     AOna    C    G        0      0        2 
  27  chr27_20582807     ASom    C    G        0      0        2 
  27  chr27_20582807     HCab    C    G      0.5      1        2 
  27  chr27_20582807     HPrz    C    G      0.5      1        2 
  27  chr27_20582807     ZBoe    C    G        0      0        2 
  27  chr27_20582807     ZGre    C    G        0      0        2 
  27  chr27_20582807     ZHar    C    G        0      0        2 
  27  chr27_20582807   Sample    C    G        0      0        2 
  27  chr27_20605149     AAsi    C    A        0      0        2 
  27  chr27_20605149     AKia    C    A        0      0        2 
  27  chr27_20605149     AOna    C    A        0      0        2 
  27  chr27_20605149     ASom    C    A        0      0        2 
  27  chr27_20605149     HCab    C    A        1      2        2 
  27  chr27_20605149     HPrz    C    A        1      2        2 
  27  chr27_20605149     ZBoe    C    A        0      0        2 
  27  chr27_20605149     ZGre    C    A        0      0        2 
  27  chr27_20605149     ZHar    C    A        0      0        2 
  27  chr27_20605149   Sample    C    A        0      0        2 
  27  chr27_20676152     AAsi    G    T        0      0        2 
  27  chr27_20676152     AKia    G    T        0      0        2 
  27  chr27_20676152     AOna    G    T        1      2        2 
  27  chr27_20676152     ASom    G    T        0      0        2 
  27  chr27_20676152     HCab    G    T        0      0        2 
  27  chr27_20676152     HPrz    G    T        0      0        2 
  27  chr27_20676152     ZBoe    G    T        0      0        2 
  27  chr27_20676152     ZGre    G    T        0      0        2 
  27  chr27_20676152     ZHar    G    T        0      0        2 
  27  chr27_20676152   Sample    G    T        0      0        2 
  27  chr27_20681522     AAsi    G    C        0      0        2 
  27  chr27_20681522     AKia    G    C      0.5      1        2 
  27  chr27_20681522     AOna    G    C      0.5      1        2 
  27  chr27_20681522     ASom    G    C        0      0        2 
  27  chr27_20681522     HCab    G    C        0      0        2 
  27  chr27_20681522     HPrz    G    C        0      0        2 
  27  chr27_20681522     ZBoe    G    C        0      0        2 
  27  chr27_20681522     ZGre    G    C        0      0        2 
  27  chr27_20681522     ZHar    G    C        0      0        2 
  27  chr27_20681522   Sample    G    C        0      0        2 
  27  chr27_20684655     AAsi    A    C        0      0        2 
  27  chr27_20684655     AKia    A    C        0      0        2 
  27  chr27_20684655     AOna    A    C        0      0        2 
  27  chr27_20684655     ASom    A    C        0      0        2 
  27  chr27_20684655     HCab    A    C        1      2        2 
  27  chr27_20684655     HPrz    A    C        1      2        2 
  27  chr27_20684655     ZBoe    A    C        0      0        2 
  27  chr27_20684655     ZGre    A    C        0      0        2 
  27  chr27_20684655     ZHar    A    C        0      0        2 
  27  chr27_20684655   Sample    A    C        0      0        2 
  27  chr27_20696021     AAsi    G    T        0      0        2 
  27  chr27_20696021     AKia    G    T      0.5      1        2 
  27  chr27_20696021     AOna    G    T        0      0        2 
  27  chr27_20696021     ASom    G    T        0      0        2 
  27  chr27_20696021     HCab    G    T        0      0        2 
  27  chr27_20696021     HPrz    G    T        0      0        2 
  27  chr27_20696021     ZBoe    G    T        0      0        2 
  27  chr27_20696021     ZGre    G    T        0      0        2 
  27  chr27_20696021     ZHar    G    T        0      0        2 
  27  chr27_20696021   Sample    G    T        0      0        2 
  27  chr27_20697932     AAsi    C    A        1      2        2 
  27  chr27_20697932     AKia    C    A        0      0        2 
  27  chr27_20697932     AOna    C    A        0      0        2 
  27  chr27_20697932     ASom    C    A        1      2        2 
  27  chr27_20697932     HCab    C    A        0      0        2 
  27  chr27_20697932     HPrz    C    A        0      0        2 
  27  chr27_20697932     ZBoe    C    A        0      0        2 
  27  chr27_20697932     ZGre    C    A        0      0        2 
  27  chr27_20697932     ZHar    C    A        0      0        2 
  27  chr27_20697932   Sample    C    A        1      2        2 
  27  chr27_20701201     AAsi    A    T        0      0        2 
  27  chr27_20701201     AKia    A    T        0      0        2 
  27  chr27_20701201     AOna    A    T        0      0        2 
  27  chr27_20701201     ASom    A    T        0      0        2 
  27  chr27_20701201     HCab    A    T        1      2        2 
  27  chr27_20701201     HPrz    A    T        1      2        2 
  27  chr27_20701201     ZBoe    A    T        0      0        2 
  27  chr27_20701201     ZGre    A    T        0      0        2 
  27  chr27_20701201     ZHar    A    T        0      0        2 
  27  chr27_20701201   Sample    A    T        0      0        2 
  27  chr27_20716277     AAsi    C    A        0      0        2 
  27  chr27_20716277     AKia    C    A        0      0        2 
  27  chr27_20716277     AOna    C    A        1      2        2 
  27  chr27_20716277     ASom    C    A        0      0        2 
  27  chr27_20716277     HCab    C    A        0      0        2 
  27  chr27_20716277     HPrz    C    A        0      0        2 
  27  chr27_20716277     ZBoe    C    A        0      0        2 
  27  chr27_20716277     ZGre    C    A        0      0        2 
  27  chr27_20716277     ZHar    C    A        0      0        2 
  27  chr27_20716277   Sample    C    A        0      0        2 
  27  chr27_20720583     AAsi    T    G        0      0        2 
  27  chr27_20720583     AKia    T    G        0      0        2 
  27  chr27_20720583     AOna    T    G        1      2        2 
  27  chr27_20720583     ASom    T    G        0      0        2 
  27  chr27_20720583     HCab    T    G        0      0        2 
  27  chr27_20720583     HPrz    T    G        0      0        2 
  27  chr27_20720583     ZBoe    T    G        0      0        2 
  27  chr27_20720583     ZGre    T    G        0      0        2 
  27  chr27_20720583     ZHar    T    G        0      0        2 
  27  chr27_20720583   Sample    T    G        0      0        2 
  27  chr27_20736732     AAsi    G    C        0      0        2 
  27  chr27_20736732     AKia    G    C        0      0        2 
  27  chr27_20736732     AOna    G    C        0      0        2 
  27  chr27_20736732     ASom    G    C        0      0        2 
  27  chr27_20736732     HCab    G    C        1      2        2 
  27  chr27_20736732     HPrz    G    C        1      2        2 
  27  chr27_20736732     ZBoe    G    C        0      0        2 
  27  chr27_20736732     ZGre    G    C        0      0        2 
  27  chr27_20736732     ZHar    G    C        0      0        2 
  27  chr27_20736732   Sample    G    C        0      0        2 
  27  chr27_20739119     AAsi    A    C        0      0        2 
  27  chr27_20739119     AKia    A    C        0      0        2 
  27  chr27_20739119     AOna    A    C        0      0        2 
  27  chr27_20739119     ASom    A    C        0      0        2 
  27  chr27_20739119     HCab    A    C        0      0        2 
  27  chr27_20739119     HPrz    A    C        0      0        2 
  27  chr27_20739119     ZBoe    A    C        0      0        2 
  27  chr27_20739119     ZGre    A    C        1      2        2 
  27  chr27_20739119     ZHar    A    C        0      0        2 
  27  chr27_20739119   Sample    A    C        0      0        2 
  27  chr27_20752956     AAsi    A    T        0      0        2 
  27  chr27_20752956     AKia    A    T      0.5      1        2 
  27  chr27_20752956     AOna    A    T        0      0        2 
  27  chr27_20752956     ASom    A    T        0      0        2 
  27  chr27_20752956     HCab    A    T        0      0        2 
  27  chr27_20752956     HPrz    A    T        0      0        2 
  27  chr27_20752956     ZBoe    A    T        0      0        2 
  27  chr27_20752956     ZGre    A    T        0      0        2 
  27  chr27_20752956     ZHar    A    T        0      0        2 
  27  chr27_20752956   Sample    A    T        0      0        2 
  27  chr27_20775651     AAsi    C    G        0      0        2 
  27  chr27_20775651     AKia    C    G        0      0        2 
  27  chr27_20775651     AOna    C    G        0      0        2 
  27  chr27_20775651     ASom    C    G        0      0        2 
  27  chr27_20775651     HCab    C    G        0      0        2 
  27  chr27_20775651     HPrz    C    G        0      0        2 
  27  chr27_20775651     ZBoe    C    G        0      0        2 
  27  chr27_20775651     ZGre    C    G        1      2        2 
  27  chr27_20775651     ZHar    C    G        0      0        2 
  27  chr27_20775651   Sample    C    G        0      0        2 
  27  chr27_20788249     AAsi    T    G        0      0        2 
  27  chr27_20788249     AKia    T    G        0      0        2 
  27  chr27_20788249     AOna    T    G        0      0        2 
  27  chr27_20788249     ASom    T    G        0      0        2 
  27  chr27_20788249     HCab    T    G        0      0        2 
  27  chr27_20788249     HPrz    T    G        0      0        2 
  27  chr27_20788249     ZBoe    T    G        0      0        2 
  27  chr27_20788249     ZGre    T    G        0      0        2 
  27  chr27_20788249     ZHar    T    G        1      2        2 
  27  chr27_20788249   Sample    T    G        0      0        2 
  27  chr27_20820544     AAsi    C    A        0      0        2 
  27  chr27_20820544     AKia    C    A        0      0        2 
  27  chr27_20820544     AOna    C    A        0      0        2 
  27  chr27_20820544     ASom    C    A        0      0        2 
  27  chr27_20820544     HCab    C    A      0.5      1        2 
  27  chr27_20820544     HPrz    C    A      0.5      1        2 
  27  chr27_20820544     ZBoe    C    A        0      0        2 
  27  chr27_20820544     ZGre    C    A        0      0        2 
  27  chr27_20820544     ZHar    C    A        0      0        2 
  27  chr27_20820544   Sample    C    A        0      0        2 
  27  chr27_20823543     AAsi    G    T        0      0        2 
  27  chr27_20823543     AKia    G    T      0.5      1        2 
  27  chr27_20823543     AOna    G    T      0.5      1        2 
  27  chr27_20823543     ASom    G    T        0      0        2 
  27  chr27_20823543     HCab    G    T        0      0        2 
  27  chr27_20823543     HPrz    G    T        0      0        2 
  27  chr27_20823543     ZBoe    G    T        0      0        2 
  27  chr27_20823543     ZGre    G    T        0      0        2 
  27  chr27_20823543     ZHar    G    T        0      0        2 
  27  chr27_20823543   Sample    G    T        0      0        2 
  27  chr27_20846064     AAsi    A    C        0      0        2 
  27  chr27_20846064     AKia    A    C        0      0        2 
  27  chr27_20846064     AOna    A    C        0      0        2 
  27  chr27_20846064     ASom    A    C        0      0        2 
  27  chr27_20846064     HCab    A    C        1      2        2 
  27  chr27_20846064     HPrz    A    C        1      2        2 
  27  chr27_20846064     ZBoe    A    C        0      0        2 
  27  chr27_20846064     ZGre    A    C        0      0        2 
  27  chr27_20846064     ZHar    A    C        0      0        2 
  27  chr27_20846064   Sample    A    C        0      0        2 
  27  chr27_20861977     AAsi    C    A        0      0        2 
  27  chr27_20861977     AKia    C    A        0      0        2 
  27  chr27_20861977     AOna    C    A        0      0        2 
  27  chr27_20861977     ASom    C    A        0      0        2 
  27  chr27_20861977     HCab    C    A        0      0        2 
  27  chr27_20861977     HPrz    C    A        0      0        2 
  27  chr27_20861977     ZBoe    C    A        0      0        2 
  27  chr27_20861977     ZGre    C    A      0.5      1        2 
  27  chr27_20861977     ZHar    C    A        0      0        2 
  27  chr27_20861977   Sample    C    A        0      0        2 
  27  chr27_20875210     AAsi    G    C        0      0        2 
  27  chr27_20875210     AKia    G    C        0      0        2 
  27  chr27_20875210     AOna    G    C        0      0        2 
  27  chr27_20875210     ASom    G    C        0      0        2 
  27  chr27_20875210     HCab    G    C        0      0        2 
  27  chr27_20875210     HPrz    G    C        0      0        2 
  27  chr27_20875210     ZBoe    G    C        0      0        2 
  27  chr27_20875210     ZGre    G    C      0.5      1        2 
  27  chr27_20875210     ZHar    G    C        0      0        2 
  27  chr27_20875210   Sample    G    C        0      0        2 
  27  chr27_20875586     AAsi    G    C        0      0        2 
  27  chr27_20875586     AKia    G    C        0      0        2 
  27  chr27_20875586     AOna    G    C        0      0        2 
  27  chr27_20875586     ASom    G    C        0      0        2 
  27  chr27_20875586     HCab    G    C        1      2        2 
  27  chr27_20875586     HPrz    G    C        1      2        2 
  27  chr27_20875586     ZBoe    G    C        0      0        2 
  27  chr27_20875586     ZGre    G    C        0      0        2 
  27  chr27_20875586     ZHar    G    C        0      0        2 
  27  chr27_20875586   Sample    G    C        0      0        2 
  27  chr27_20929013     AAsi    C    A        0      0        2 
  27  chr27_20929013     AKia    C    A        1      2        2 
  27  chr27_20929013     AOna    C    A        0      0        2 
  27  chr27_20929013     ASom    C    A        0      0        2 
  27  chr27_20929013     HCab    C    A        0      0        2 
  27  chr27_20929013     HPrz    C    A        0      0        2 
  27  chr27_20929013     ZBoe    C    A        0      0        2 
  27  chr27_20929013     ZGre    C    A        0      0        2 
  27  chr27_20929013     ZHar    C    A        0      0        2 
  27  chr27_20929013   Sample    C    A        0      0        2 
  27  chr27_20931800     AAsi    G    T        0      0        2 
  27  chr27_20931800     AKia    G    T        0      0        2 
  27  chr27_20931800     AOna    G    T        0      0        2 
  27  chr27_20931800     ASom    G    T        0      0        2 
  27  chr27_20931800     HCab    G    T        1      2        2 
  27  chr27_20931800     HPrz    G    T        1      2        2 
  27  chr27_20931800     ZBoe    G    T        0      0        2 
  27  chr27_20931800     ZGre    G    T        0      0        2 
  27  chr27_20931800     ZHar    G    T        0      0        2 
  27  chr27_20931800   Sample    G    T        0      0        2 
  27  chr27_20938113     AAsi    C    A        0      0        2 
  27  chr27_20938113     AKia    C    A        0      0        2 
  27  chr27_20938113     AOna    C    A        0      0        2 
  27  chr27_20938113     ASom    C    A        0      0        2 
  27  chr27_20938113     HCab    C    A        0      0        2 
  27  chr27_20938113     HPrz    C    A        0      0        2 
  27  chr27_20938113     ZBoe    C    A        0      0        2 
  27  chr27_20938113     ZGre    C    A      0.5      1        2 
  27  chr27_20938113     ZHar    C    A        0      0        2 
  27  chr27_20938113   Sample    C    A        0      0        2 
  27  chr27_20942861     AAsi    A    C      0.5      1        2 
  27  chr27_20942861     AKia    A    C        0      0        2 
  27  chr27_20942861     AOna    A    C        0      0        2 
  27  chr27_20942861     ASom    A    C        0      0        2 
  27  chr27_20942861     HCab    A    C        0      0        2 
  27  chr27_20942861     HPrz    A    C        0      0        2 
  27  chr27_20942861     ZBoe    A    C        0      0        2 
  27  chr27_20942861     ZGre    A    C        0      0        2 
  27  chr27_20942861     ZHar    A    C        0      0        2 
  27  chr27_20942861   Sample    A    C        0      0        2 
  27  chr27_20948228     AAsi    C    G        0      0        2 
  27  chr27_20948228     AKia    C    G        0      0        2 
  27  chr27_20948228     AOna    C    G        0      0        2 
  27  chr27_20948228     ASom    C    G        0      0        2 
  27  chr27_20948228     HCab    C    G        1      2        2 
  27  chr27_20948228     HPrz    C    G        1      2        2 
  27  chr27_20948228     ZBoe    C    G        0      0        2 
  27  chr27_20948228     ZGre    C    G        0      0        2 
  27  chr27_20948228     ZHar    C    G        0      0        2 
  27  chr27_20948228   Sample    C    G        0      0        2 
  27  chr27_20953270     AAsi    G    T      0.5      1        2 
  27  chr27_20953270     AKia    G    T        0      0        2 
  27  chr27_20953270     AOna    G    T        0      0        2 
  27  chr27_20953270     ASom    G    T        0      0        2 
  27  chr27_20953270     HCab    G    T        0      0        2 
  27  chr27_20953270     HPrz    G    T        0      0        2 
  27  chr27_20953270     ZBoe    G    T        0      0        2 
  27  chr27_20953270     ZGre    G    T        0      0        2 
  27  chr27_20953270     ZHar    G    T        0      0        2 
  27  chr27_20953270   Sample    G    T        0      0        2 
  27  chr27_20976734     AAsi    C    G      0.5      1        2 
  27  chr27_20976734     AKia    C    G        0      0        2 
  27  chr27_20976734     AOna    C    G        0      0        2 
  27  chr27_20976734     ASom    C    G        0      0        2 
  27  chr27_20976734     HCab    C    G        0      0        2 
  27  chr27_20976734     HPrz    C    G        0      0        2 
  27  chr27_20976734     ZBoe    C    G        0      0        2 
  27  chr27_20976734     ZGre    C    G        0      0        2 
  27  chr27_20976734     ZHar    C    G        0      0        2 
  27  chr27_20976734   Sample    C    G        0      0        2 
  27  chr27_20992297     AAsi    T    G        0      0        2 
  27  chr27_20992297     AKia    T    G        0      0        2 
  27  chr27_20992297     AOna    T    G        0      0        2 
  27  chr27_20992297     ASom    T    G        0      0        2 
  27  chr27_20992297     HCab    T    G        1      2        2 
  27  chr27_20992297     HPrz    T    G        1      2        2 
  27  chr27_20992297     ZBoe    T    G        0      0        2 
  27  chr27_20992297     ZGre    T    G        0      0        2 
  27  chr27_20992297     ZHar    T    G        0      0        2 
  27  chr27_20992297   Sample    T    G        0      0        2 
  27  chr27_21056470     AAsi    G    C        0      0        2 
  27  chr27_21056470     AKia    G    C        0      0        2 
  27  chr27_21056470     AOna    G    C        0      0        2 
  27  chr27_21056470     ASom    G    C        0      0        2 
  27  chr27_21056470     HCab    G    C      0.5      1        2 
  27  chr27_21056470     HPrz    G    C      0.5      1        2 
  27  chr27_21056470     ZBoe    G    C        0      0        2 
  27  chr27_21056470     ZGre    G    C        0      0        2 
  27  chr27_21056470     ZHar    G    C        0      0        2 
  27  chr27_21056470   Sample    G    C        0      0        2 
  27  chr27_21097422     AAsi    T    G        0      0        2 
  27  chr27_21097422     AKia    T    G        0      0        2 
  27  chr27_21097422     AOna    T    G        0      0        2 
  27  chr27_21097422     ASom    T    G        0      0        2 
  27  chr27_21097422     HCab    T    G      0.5      1        2 
  27  chr27_21097422     HPrz    T    G      0.5      1        2 
  27  chr27_21097422     ZBoe    T    G        0      0        2 
  27  chr27_21097422     ZGre    T    G        0      0        2 
  27  chr27_21097422     ZHar    T    G        0      0        2 
  27  chr27_21097422   Sample    T    G        0      0        2 
  27  chr27_21144282     AAsi    C    A        0      0        2 
  27  chr27_21144282     AKia    C    A        1      2        2 
  27  chr27_21144282     AOna    C    A        0      0        2 
  27  chr27_21144282     ASom    C    A        0      0        2 
  27  chr27_21144282     HCab    C    A        0      0        2 
  27  chr27_21144282     HPrz    C    A        0      0        2 
  27  chr27_21144282     ZBoe    C    A        0      0        2 
  27  chr27_21144282     ZGre    C    A        0      0        2 
  27  chr27_21144282     ZHar    C    A        0      0        2 
  27  chr27_21144282   Sample    C    A        0      0        2 
  27  chr27_21151818     AAsi    T    A        0      0        2 
  27  chr27_21151818     AKia    T    A        0      0        2 
  27  chr27_21151818     AOna    T    A        0      0        2 
  27  chr27_21151818     ASom    T    A        0      0        2 
  27  chr27_21151818     HCab    T    A        0      0        2 
  27  chr27_21151818     HPrz    T    A        0      0        2 
  27  chr27_21151818     ZBoe    T    A        1      2        2 
  27  chr27_21151818     ZGre    T    A        0      0        2 
  27  chr27_21151818     ZHar    T    A        1      2        2 
  27  chr27_21151818   Sample    T    A        0      0        2 
  27  chr27_21189791     AAsi    G    C        0      0        2 
  27  chr27_21189791     AKia    G    C        0      0        2 
  27  chr27_21189791     AOna    G    C        0      0        2 
  27  chr27_21189791     ASom    G    C        0      0        2 
  27  chr27_21189791     HCab    G    C        1      2        2 
  27  chr27_21189791     HPrz    G    C        1      2        2 
  27  chr27_21189791     ZBoe    G    C        0      0        2 
  27  chr27_21189791     ZGre    G    C        0      0        2 
  27  chr27_21189791     ZHar    G    C        0      0        2 
  27  chr27_21189791   Sample    G    C        0      0        2 
  27  chr27_21201071     AAsi    G    T        0      0        2 
  27  chr27_21201071     AKia    G    T        0      0        2 
  27  chr27_21201071     AOna    G    T        0      0        2 
  27  chr27_21201071     ASom    G    T        0      0        2 
  27  chr27_21201071     HCab    G    T        1      2        2 
  27  chr27_21201071     HPrz    G    T        1      2        2 
  27  chr27_21201071     ZBoe    G    T        0      0        2 
  27  chr27_21201071     ZGre    G    T        0      0        2 
  27  chr27_21201071     ZHar    G    T        0      0        2 
  27  chr27_21201071   Sample    G    T        0      0        2 
  27  chr27_21298515     AAsi    G    T        0      0        2 
  27  chr27_21298515     AKia    G    T      0.5      1        2 
  27  chr27_21298515     AOna    G    T        1      2        2 
  27  chr27_21298515     ASom    G    T        0      0        2 
  27  chr27_21298515     HCab    G    T        0      0        2 
  27  chr27_21298515     HPrz    G    T        0      0        2 
  27  chr27_21298515     ZBoe    G    T        0      0        2 
  27  chr27_21298515     ZGre    G    T        0      0        2 
  27  chr27_21298515     ZHar    G    T        0      0        2 
  27  chr27_21298515   Sample    G    T        0      0        2 
  27  chr27_21310490     AAsi    C    G        0      0        2 
  27  chr27_21310490     AKia    C    G        0      0        2 
  27  chr27_21310490     AOna    C    G        0      0        2 
  27  chr27_21310490     ASom    C    G        0      0        2 
  27  chr27_21310490     HCab    C    G        0      0        2 
  27  chr27_21310490     HPrz    C    G      0.5      1        2 
  27  chr27_21310490     ZBoe    C    G        0      0        2 
  27  chr27_21310490     ZGre    C    G        0      0        2 
  27  chr27_21310490     ZHar    C    G        0      0        2 
  27  chr27_21310490   Sample    C    G        0      0        2 
  27  chr27_21334193     AAsi    C    G        0      0        2 
  27  chr27_21334193     AKia    C    G        0      0        2 
  27  chr27_21334193     AOna    C    G        0      0        2 
  27  chr27_21334193     ASom    C    G        0      0        2 
  27  chr27_21334193     HCab    C    G      0.5      1        2 
  27  chr27_21334193     HPrz    C    G        0      0        2 
  27  chr27_21334193     ZBoe    C    G        0      0        2 
  27  chr27_21334193     ZGre    C    G        0      0        2 
  27  chr27_21334193     ZHar    C    G        0      0        2 
  27  chr27_21334193   Sample    C    G        0      0        2 
  27  chr27_21336981     AAsi    G    C        0      0        2 
  27  chr27_21336981     AKia    G    C        0      0        2 
  27  chr27_21336981     AOna    G    C        0      0        2 
  27  chr27_21336981     ASom    G    C        0      0        2 
  27  chr27_21336981     HCab    G    C        1      2        2 
  27  chr27_21336981     HPrz    G    C        1      2        2 
  27  chr27_21336981     ZBoe    G    C        0      0        2 
  27  chr27_21336981     ZGre    G    C        0      0        2 
  27  chr27_21336981     ZHar    G    C        0      0        2 
  27  chr27_21336981   Sample    G    C        0      0        2 
  27  chr27_21342889     AAsi    T    A        0      0        2 
  27  chr27_21342889     AKia    T    A        0      0        2 
  27  chr27_21342889     AOna    T    A        0      0        2 
  27  chr27_21342889     ASom    T    A        0      0        2 
  27  chr27_21342889     HCab    T    A        1      2        2 
  27  chr27_21342889     HPrz    T    A      0.5      1        2 
  27  chr27_21342889     ZBoe    T    A        0      0        2 
  27  chr27_21342889     ZGre    T    A        0      0        2 
  27  chr27_21342889     ZHar    T    A        0      0        2 
  27  chr27_21342889   Sample    T    A        0      0        2 
  27  chr27_21343937     AAsi    A    C      0.5      1        2 
  27  chr27_21343937     AKia    A    C        0      0        2 
  27  chr27_21343937     AOna    A    C        0      0        2 
  27  chr27_21343937     ASom    A    C        1      2        2 
  27  chr27_21343937     HCab    A    C        0      0        2 
  27  chr27_21343937     HPrz    A    C        0      0        2 
  27  chr27_21343937     ZBoe    A    C        0      0        2 
  27  chr27_21343937     ZGre    A    C        0      0        2 
  27  chr27_21343937     ZHar    A    C        0      0        2 
  27  chr27_21343937   Sample    A    C        1      2        2 
  27  chr27_21365476     AAsi    C    A      0.5      1        2 
  27  chr27_21365476     AKia    C    A        0      0        2 
  27  chr27_21365476     AOna    C    A        0      0        2 
  27  chr27_21365476     ASom    C    A        0      0        2 
  27  chr27_21365476     HCab    C    A        0      0        2 
  27  chr27_21365476     HPrz    C    A        0      0        2 
  27  chr27_21365476     ZBoe    C    A        0      0        2 
  27  chr27_21365476     ZGre    C    A        0      0        2 
  27  chr27_21365476     ZHar    C    A        0      0        2 
  27  chr27_21365476   Sample    C    A        1      2        2 
  27  chr27_21377636     AAsi    G    T        0      0        2 
  27  chr27_21377636     AKia    G    T        0      0        2 
  27  chr27_21377636     AOna    G    T        0      0        2 
  27  chr27_21377636     ASom    G    T        0      0        2 
  27  chr27_21377636     HCab    G    T        1      2        2 
  27  chr27_21377636     HPrz    G    T        1      2        2 
  27  chr27_21377636     ZBoe    G    T        0      0        2 
  27  chr27_21377636     ZGre    G    T        0      0        2 
  27  chr27_21377636     ZHar    G    T        0      0        2 
  27  chr27_21377636   Sample    G    T        0      0        2 
  27  chr27_21388453     AAsi    C    G        0      0        2 
  27  chr27_21388453     AKia    C    G        0      0        2 
  27  chr27_21388453     AOna    C    G        0      0        2 
  27  chr27_21388453     ASom    C    G        0      0        2 
  27  chr27_21388453     HCab    C    G        0      0        2 
  27  chr27_21388453     HPrz    C    G        0      0        2 
  27  chr27_21388453     ZBoe    C    G      0.5      1        2 
  27  chr27_21388453     ZGre    C    G        0      0        2 
  27  chr27_21388453     ZHar    C    G        0      0        2 
  27  chr27_21388453   Sample    C    G        0      0        2 
  27  chr27_21402169     AAsi    G    C        0      0        2 
  27  chr27_21402169     AKia    G    C        0      0        2 
  27  chr27_21402169     AOna    G    C        0      0        2 
  27  chr27_21402169     ASom    G    C        0      0        2 
  27  chr27_21402169     HCab    G    C        0      0        2 
  27  chr27_21402169     HPrz    G    C        0      0        2 
  27  chr27_21402169     ZBoe    G    C        0      0        2 
  27  chr27_21402169     ZGre    G    C        1      2        2 
  27  chr27_21402169     ZHar    G    C        0      0        2 
  27  chr27_21402169   Sample    G    C        0      0        2 
  27  chr27_21407956     AAsi    A    T        0      0        2 
  27  chr27_21407956     AKia    A    T        0      0        2 
  27  chr27_21407956     AOna    A    T      0.5      1        2 
  27  chr27_21407956     ASom    A    T        0      0        2 
  27  chr27_21407956     HCab    A    T        0      0        2 
  27  chr27_21407956     HPrz    A    T        0      0        2 
  27  chr27_21407956     ZBoe    A    T        0      0        2 
  27  chr27_21407956     ZGre    A    T        0      0        2 
  27  chr27_21407956     ZHar    A    T        0      0        2 
  27  chr27_21407956   Sample    A    T        0      0        2 
  27  chr27_21425451     AAsi    G    T        0      0        2 
  27  chr27_21425451     AKia    G    T        0      0        2 
  27  chr27_21425451     AOna    G    T        0      0        2 
  27  chr27_21425451     ASom    G    T        0      0        2 
  27  chr27_21425451     HCab    G    T        1      2        2 
  27  chr27_21425451     HPrz    G    T        1      2        2 
  27  chr27_21425451     ZBoe    G    T        0      0        2 
  27  chr27_21425451     ZGre    G    T        0      0        2 
  27  chr27_21425451     ZHar    G    T        0      0        2 
  27  chr27_21425451   Sample    G    T        0      0        2 
  27  chr27_21440344     AAsi    G    C        0      0        2 
  27  chr27_21440344     AKia    G    C        0      0        2 
  27  chr27_21440344     AOna    G    C        0      0        2 
  27  chr27_21440344     ASom    G    C        0      0        2 
  27  chr27_21440344     HCab    G    C        0      0        2 
  27  chr27_21440344     HPrz    G    C      0.5      1        2 
  27  chr27_21440344     ZBoe    G    C        0      0        2 
  27  chr27_21440344     ZGre    G    C        0      0        2 
  27  chr27_21440344     ZHar    G    C        0      0        2 
  27  chr27_21440344   Sample    G    C        0      0        2 
  27  chr27_21459782     AAsi    T    A        0      0        2 
  27  chr27_21459782     AKia    T    A        0      0        2 
  27  chr27_21459782     AOna    T    A        0      0        2 
  27  chr27_21459782     ASom    T    A        0      0        2 
  27  chr27_21459782     HCab    T    A        0      0        2 
  27  chr27_21459782     HPrz    T    A        0      0        2 
  27  chr27_21459782     ZBoe    T    A        0      0        2 
  27  chr27_21459782     ZGre    T    A        0      0        2 
  27  chr27_21459782     ZHar    T    A        1      2        2 
  27  chr27_21459782   Sample    T    A        0      0        2 
  27  chr27_21465761     AAsi    C    A        1      2        2 
  27  chr27_21465761     AKia    C    A        0      0        2 
  27  chr27_21465761     AOna    C    A        0      0        2 
  27  chr27_21465761     ASom    C    A        1      2        2 
  27  chr27_21465761     HCab    C    A        0      0        2 
  27  chr27_21465761     HPrz    C    A        0      0        2 
  27  chr27_21465761     ZBoe    C    A        0      0        2 
  27  chr27_21465761     ZGre    C    A        0      0        2 
  27  chr27_21465761     ZHar    C    A        0      0        2 
  27  chr27_21465761   Sample    C    A        1      2        2 
  27  chr27_21489438     AAsi    C    G        0      0        2 
  27  chr27_21489438     AKia    C    G        0      0        2 
  27  chr27_21489438     AOna    C    G        0      0        2 
  27  chr27_21489438     ASom    C    G        0      0        2 
  27  chr27_21489438     HCab    C    G        1      2        2 
  27  chr27_21489438     HPrz    C    G        1      2        2 
  27  chr27_21489438     ZBoe    C    G        0      0        2 
  27  chr27_21489438     ZGre    C    G        0      0        2 
  27  chr27_21489438     ZHar    C    G        0      0        2 
  27  chr27_21489438   Sample    C    G        0      0        2 
  27  chr27_21489639     AAsi    G    T        0      0        2 
  27  chr27_21489639     AKia    G    T        0      0        2 
  27  chr27_21489639     AOna    G    T        0      0        2 
  27  chr27_21489639     ASom    G    T        0      0        2 
  27  chr27_21489639     HCab    G    T        0      0        2 
  27  chr27_21489639     HPrz    G    T        0      0        2 
  27  chr27_21489639     ZBoe    G    T      0.5      1        2 
  27  chr27_21489639     ZGre    G    T        0      0        2 
  27  chr27_21489639     ZHar    G    T        0      0        2 
  27  chr27_21489639   Sample    G    T        0      0        2 
  27  chr27_21497075     AAsi    G    C        0      0        2 
  27  chr27_21497075     AKia    G    C        0      0        2 
  27  chr27_21497075     AOna    G    C        0      0        2 
  27  chr27_21497075     ASom    G    C        0      0        2 
  27  chr27_21497075     HCab    G    C        0      0        2 
  27  chr27_21497075     HPrz    G    C        0      0        2 
  27  chr27_21497075     ZBoe    G    C      0.5      1        2 
  27  chr27_21497075     ZGre    G    C        0      0        2 
  27  chr27_21497075     ZHar    G    C        0      0        2 
  27  chr27_21497075   Sample    G    C        0      0        2 
  27  chr27_21500025     AAsi    C    A        0      0        2 
  27  chr27_21500025     AKia    C    A        0      0        2 
  27  chr27_21500025     AOna    C    A        0      0        2 
  27  chr27_21500025     ASom    C    A        0      0        2 
  27  chr27_21500025     HCab    C    A        0      0        2 
  27  chr27_21500025     HPrz    C    A        0      0        2 
  27  chr27_21500025     ZBoe    C    A        0      0        2 
  27  chr27_21500025     ZGre    C    A        0      0        2 
  27  chr27_21500025     ZHar    C    A        1      2        2 
  27  chr27_21500025   Sample    C    A        0      0        2 
  27  chr27_21570719     AAsi    C    A        0      0        2 
  27  chr27_21570719     AKia    C    A        0      0        2 
  27  chr27_21570719     AOna    C    A      0.5      1        2 
  27  chr27_21570719     ASom    C    A        0      0        2 
  27  chr27_21570719     HCab    C    A        0      0        2 
  27  chr27_21570719     HPrz    C    A        0      0        2 
  27  chr27_21570719     ZBoe    C    A        0      0        2 
  27  chr27_21570719     ZGre    C    A        0      0        2 
  27  chr27_21570719     ZHar    C    A        0      0        2 
  27  chr27_21570719   Sample    C    A        0      0        2 
  27  chr27_21598422     AAsi    T    A        0      0        2 
  27  chr27_21598422     AKia    T    A        0      0        2 
  27  chr27_21598422     AOna    T    A        0      0        2 
  27  chr27_21598422     ASom    T    A        0      0        2 
  27  chr27_21598422     HCab    T    A        0      0        2 
  27  chr27_21598422     HPrz    T    A        0      0        2 
  27  chr27_21598422     ZBoe    T    A        0      0        2 
  27  chr27_21598422     ZGre    T    A        1      2        2 
  27  chr27_21598422     ZHar    T    A        0      0        2 
  27  chr27_21598422   Sample    T    A        0      0        2 
  27  chr27_21621156     AAsi    T    A        0      0        2 
  27  chr27_21621156     AKia    T    A        0      0        2 
  27  chr27_21621156     AOna    T    A        0      0        2 
  27  chr27_21621156     ASom    T    A        0      0        2 
  27  chr27_21621156     HCab    T    A        1      2        2 
  27  chr27_21621156     HPrz    T    A        1      2        2 
  27  chr27_21621156     ZBoe    T    A        0      0        2 
  27  chr27_21621156     ZGre    T    A        0      0        2 
  27  chr27_21621156     ZHar    T    A        0      0        2 
  27  chr27_21621156   Sample    T    A        0      0        2 
  27  chr27_21629382     AAsi    G    T        0      0        2 
  27  chr27_21629382     AKia    G    T        0      0        2 
  27  chr27_21629382     AOna    G    T        0      0        2 
  27  chr27_21629382     ASom    G    T        0      0        2 
  27  chr27_21629382     HCab    G    T        0      0        2 
  27  chr27_21629382     HPrz    G    T        0      0        2 
  27  chr27_21629382     ZBoe    G    T        0      0        2 
  27  chr27_21629382     ZGre    G    T      0.5      1        2 
  27  chr27_21629382     ZHar    G    T        0      0        2 
  27  chr27_21629382   Sample    G    T        0      0        2 
  27  chr27_21670145     AAsi    T    G        0      0        2 
  27  chr27_21670145     AKia    T    G        0      0        2 
  27  chr27_21670145     AOna    T    G        0      0        2 
  27  chr27_21670145     ASom    T    G        0      0        2 
  27  chr27_21670145     HCab    T    G        1      2        2 
  27  chr27_21670145     HPrz    T    G        1      2        2 
  27  chr27_21670145     ZBoe    T    G        0      0        2 
  27  chr27_21670145     ZGre    T    G        0      0        2 
  27  chr27_21670145     ZHar    T    G        0      0        2 
  27  chr27_21670145   Sample    T    G        0      0        2 
  27  chr27_21696962     AAsi    C    A        0      0        2 
  27  chr27_21696962     AKia    C    A        0      0        2 
  27  chr27_21696962     AOna    C    A      0.5      1        2 
  27  chr27_21696962     ASom    C    A        0      0        2 
  27  chr27_21696962     HCab    C    A        0      0        2 
  27  chr27_21696962     HPrz    C    A        0      0        2 
  27  chr27_21696962     ZBoe    C    A        0      0        2 
  27  chr27_21696962     ZGre    C    A        0      0        2 
  27  chr27_21696962     ZHar    C    A        0      0        2 
  27  chr27_21696962   Sample    C    A        0      0        2 
  27  chr27_21701759     AAsi    T    A        0      0        2 
  27  chr27_21701759     AKia    T    A        0      0        2 
  27  chr27_21701759     AOna    T    A        0      0        2 
  27  chr27_21701759     ASom    T    A        0      0        2 
  27  chr27_21701759     HCab    T    A      0.5      1        2 
  27  chr27_21701759     HPrz    T    A      0.5      1        2 
  27  chr27_21701759     ZBoe    T    A        0      0        2 
  27  chr27_21701759     ZGre    T    A        0      0        2 
  27  chr27_21701759     ZHar    T    A        0      0        2 
  27  chr27_21701759   Sample    T    A        0      0        2 
  27  chr27_21710573     AAsi    A    C        0      0        2 
  27  chr27_21710573     AKia    A    C      0.5      1        2 
  27  chr27_21710573     AOna    A    C        0      0        2 
  27  chr27_21710573     ASom    A    C        0      0        2 
  27  chr27_21710573     HCab    A    C        0      0        2 
  27  chr27_21710573     HPrz    A    C        0      0        2 
  27  chr27_21710573     ZBoe    A    C        0      0        2 
  27  chr27_21710573     ZGre    A    C        0      0        2 
  27  chr27_21710573     ZHar    A    C        0      0        2 
  27  chr27_21710573   Sample    A    C        0      0        2 
  27  chr27_21718128     AAsi    G    T      0.5      1        2 
  27  chr27_21718128     AKia    G    T        0      0        2 
  27  chr27_21718128     AOna    G    T        0      0        2 
  27  chr27_21718128     ASom    G    T        0      0        2 
  27  chr27_21718128     HCab    G    T        0      0        2 
  27  chr27_21718128     HPrz    G    T        0      0        2 
  27  chr27_21718128     ZBoe    G    T        0      0        2 
  27  chr27_21718128     ZGre    G    T        0      0        2 
  27  chr27_21718128     ZHar    G    T        0      0        2 
  27  chr27_21718128   Sample    G    T        0      0        2 
  27  chr27_21726076     AAsi    G    T      0.5      1        2 
  27  chr27_21726076     AKia    G    T        0      0        2 
  27  chr27_21726076     AOna    G    T        0      0        2 
  27  chr27_21726076     ASom    G    T        0      0        2 
  27  chr27_21726076     HCab    G    T        0      0        2 
  27  chr27_21726076     HPrz    G    T        0      0        2 
  27  chr27_21726076     ZBoe    G    T        0      0        2 
  27  chr27_21726076     ZGre    G    T        0      0        2 
  27  chr27_21726076     ZHar    G    T        0      0        2 
  27  chr27_21726076   Sample    G    T        0      0        2 
  27  chr27_21733363     AAsi    G    C        0      0        2 
  27  chr27_21733363     AKia    G    C        0      0        2 
  27  chr27_21733363     AOna    G    C        0      0        2 
  27  chr27_21733363     ASom    G    C        0      0        2 
  27  chr27_21733363     HCab    G    C        1      2        2 
  27  chr27_21733363     HPrz    G    C        1      2        2 
  27  chr27_21733363     ZBoe    G    C        0      0        2 
  27  chr27_21733363     ZGre    G    C        0      0        2 
  27  chr27_21733363     ZHar    G    C        0      0        2 
  27  chr27_21733363   Sample    G    C        0      0        2 
  27  chr27_21770299     AAsi    C    G        0      0        2 
  27  chr27_21770299     AKia    C    G        0      0        2 
  27  chr27_21770299     AOna    C    G        0      0        2 
  27  chr27_21770299     ASom    C    G        0      0        2 
  27  chr27_21770299     HCab    C    G        0      0        2 
  27  chr27_21770299     HPrz    C    G      0.5      1        2 
  27  chr27_21770299     ZBoe    C    G        0      0        2 
  27  chr27_21770299     ZGre    C    G        0      0        2 
  27  chr27_21770299     ZHar    C    G        0      0        2 
  27  chr27_21770299   Sample    C    G        0      0        2 
  27  chr27_21794888     AAsi    A    T        0      0        2 
  27  chr27_21794888     AKia    A    T        0      0        2 
  27  chr27_21794888     AOna    A    T        0      0        2 
  27  chr27_21794888     ASom    A    T        0      0        2 
  27  chr27_21794888     HCab    A    T        0      0        2 
  27  chr27_21794888     HPrz    A    T        0      0        2 
  27  chr27_21794888     ZBoe    A    T        0      0        2 
  27  chr27_21794888     ZGre    A    T        0      0        2 
  27  chr27_21794888     ZHar    A    T        1      2        2 
  27  chr27_21794888   Sample    A    T        0      0        2 
  27  chr27_21819829     AAsi    G    C        0      0        2 
  27  chr27_21819829     AKia    G    C        0      0        2 
  27  chr27_21819829     AOna    G    C        0      0        2 
  27  chr27_21819829     ASom    G    C        0      0        2 
  27  chr27_21819829     HCab    G    C        0      0        2 
  27  chr27_21819829     HPrz    G    C      0.5      1        2 
  27  chr27_21819829     ZBoe    G    C        0      0        2 
  27  chr27_21819829     ZGre    G    C        0      0        2 
  27  chr27_21819829     ZHar    G    C        0      0        2 
  27  chr27_21819829   Sample    G    C        0      0        2 
  27  chr27_21832244     AAsi    T    A        0      0        2 
  27  chr27_21832244     AKia    T    A        0      0        2 
  27  chr27_21832244     AOna    T    A        0      0        2 
  27  chr27_21832244     ASom    T    A        0      0        2 
  27  chr27_21832244     HCab    T    A        0      0        2 
  27  chr27_21832244     HPrz    T    A        0      0        2 
  27  chr27_21832244     ZBoe    T    A        0      0        2 
  27  chr27_21832244     ZGre    T    A        0      0        2 
  27  chr27_21832244     ZHar    T    A        1      2        2 
  27  chr27_21832244   Sample    T    A        0      0        2 
  27  chr27_21837928     AAsi    T    G        0      0        2 
  27  chr27_21837928     AKia    T    G        0      0        2 
  27  chr27_21837928     AOna    T    G        0      0        2 
  27  chr27_21837928     ASom    T    G        0      0        2 
  27  chr27_21837928     HCab    T    G        1      2        2 
  27  chr27_21837928     HPrz    T    G        1      2        2 
  27  chr27_21837928     ZBoe    T    G        0      0        2 
  27  chr27_21837928     ZGre    T    G        0      0        2 
  27  chr27_21837928     ZHar    T    G        0      0        2 
  27  chr27_21837928   Sample    T    G        0      0        2 
  27  chr27_21876706     AAsi    G    C        0      0        2 
  27  chr27_21876706     AKia    G    C        0      0        2 
  27  chr27_21876706     AOna    G    C      0.5      1        2 
  27  chr27_21876706     ASom    G    C        0      0        2 
  27  chr27_21876706     HCab    G    C        0      0        2 
  27  chr27_21876706     HPrz    G    C        0      0        2 
  27  chr27_21876706     ZBoe    G    C        0      0        2 
  27  chr27_21876706     ZGre    G    C        0      0        2 
  27  chr27_21876706     ZHar    G    C        0      0        2 
  27  chr27_21876706   Sample    G    C        0      0        2 
  27  chr27_21916060     AAsi    G    T        0      0        2 
  27  chr27_21916060     AKia    G    T        0      0        2 
  27  chr27_21916060     AOna    G    T        0      0        2 
  27  chr27_21916060     ASom    G    T        0      0        2 
  27  chr27_21916060     HCab    G    T        0      0        2 
  27  chr27_21916060     HPrz    G    T        0      0        2 
  27  chr27_21916060     ZBoe    G    T        0      0        2 
  27  chr27_21916060     ZGre    G    T        1      2        2 
  27  chr27_21916060     ZHar    G    T        0      0        2 
  27  chr27_21916060   Sample    G    T        0      0        2 
  27  chr27_21947489     AAsi    T    A        0      0        2 
  27  chr27_21947489     AKia    T    A      0.5      1        2 
  27  chr27_21947489     AOna    T    A        0      0        2 
  27  chr27_21947489     ASom    T    A        0      0        2 
  27  chr27_21947489     HCab    T    A        0      0        2 
  27  chr27_21947489     HPrz    T    A        0      0        2 
  27  chr27_21947489     ZBoe    T    A        0      0        2 
  27  chr27_21947489     ZGre    T    A        0      0        2 
  27  chr27_21947489     ZHar    T    A        0      0        2 
  27  chr27_21947489   Sample    T    A        0      0        2 
  27  chr27_21952930     AAsi    A    C        0      0        2 
  27  chr27_21952930     AKia    A    C        0      0        2 
  27  chr27_21952930     AOna    A    C        0      0        2 
  27  chr27_21952930     ASom    A    C        0      0        2 
  27  chr27_21952930     HCab    A    C        1      2        2 
  27  chr27_21952930     HPrz    A    C        1      2        2 
  27  chr27_21952930     ZBoe    A    C        0      0        2 
  27  chr27_21952930     ZGre    A    C        0      0        2 
  27  chr27_21952930     ZHar    A    C        0      0        2 
  27  chr27_21952930   Sample    A    C        0      0        2 
  27  chr27_21991784     AAsi    A    C        0      0        2 
  27  chr27_21991784     AKia    A    C        1      2        2 
  27  chr27_21991784     AOna    A    C        1      2        2 
  27  chr27_21991784     ASom    A    C        0      0        2 
  27  chr27_21991784     HCab    A    C        1      2        2 
  27  chr27_21991784     HPrz    A    C        1      2        2 
  27  chr27_21991784     ZBoe    A    C        0      0        2 
  27  chr27_21991784     ZGre    A    C        0      0        2 
  27  chr27_21991784     ZHar    A    C        0      0        2 
  27  chr27_21991784   Sample    A    C        0      0        2 
  27  chr27_22001668     AAsi    A    T        0      0        2 
  27  chr27_22001668     AKia    A    T        0      0        2 
  27  chr27_22001668     AOna    A    T      0.5      1        2 
  27  chr27_22001668     ASom    A    T        0      0        2 
  27  chr27_22001668     HCab    A    T        0      0        2 
  27  chr27_22001668     HPrz    A    T        0      0        2 
  27  chr27_22001668     ZBoe    A    T        0      0        2 
  27  chr27_22001668     ZGre    A    T        0      0        2 
  27  chr27_22001668     ZHar    A    T        0      0        2 
  27  chr27_22001668   Sample    A    T        0      0        2 
  27  chr27_22012306     AAsi    T    A        0      0        2 
  27  chr27_22012306     AKia    T    A        0      0        2 
  27  chr27_22012306     AOna    T    A        0      0        2 
  27  chr27_22012306     ASom    T    A        0      0        2 
  27  chr27_22012306     HCab    T    A        0      0        2 
  27  chr27_22012306     HPrz    T    A        0      0        2 
  27  chr27_22012306     ZBoe    T    A      0.5      1        2 
  27  chr27_22012306     ZGre    T    A      0.5      1        2 
  27  chr27_22012306     ZHar    T    A        0      0        2 
  27  chr27_22012306   Sample    T    A        0      0        2 
  27  chr27_22019608     AAsi    A    T        0      0        2 
  27  chr27_22019608     AKia    A    T        0      0        2 
  27  chr27_22019608     AOna    A    T        0      0        2 
  27  chr27_22019608     ASom    A    T        0      0        2 
  27  chr27_22019608     HCab    A    T        1      2        2 
  27  chr27_22019608     HPrz    A    T        1      2        2 
  27  chr27_22019608     ZBoe    A    T        0      0        2 
  27  chr27_22019608     ZGre    A    T        0      0        2 
  27  chr27_22019608     ZHar    A    T        0      0        2 
  27  chr27_22019608   Sample    A    T        0      0        2 
  27  chr27_22022242     AAsi    C    G        0      0        2 
  27  chr27_22022242     AKia    C    G        0      0        2 
  27  chr27_22022242     AOna    C    G        0      0        2 
  27  chr27_22022242     ASom    C    G        0      0        2 
  27  chr27_22022242     HCab    C    G        1      2        2 
  27  chr27_22022242     HPrz    C    G        1      2        2 
  27  chr27_22022242     ZBoe    C    G        0      0        2 
  27  chr27_22022242     ZGre    C    G        0      0        2 
  27  chr27_22022242     ZHar    C    G        0      0        2 
  27  chr27_22022242   Sample    C    G        0      0        2 
  27  chr27_22052325     AAsi    T    A        1      2        2 
  27  chr27_22052325     AKia    T    A        1      2        2 
  27  chr27_22052325     AOna    T    A        1      2        2 
  27  chr27_22052325     ASom    T    A        1      2        2 
  27  chr27_22052325     HCab    T    A        0      0        2 
  27  chr27_22052325     HPrz    T    A        0      0        2 
  27  chr27_22052325     ZBoe    T    A        0      0        2 
  27  chr27_22052325     ZGre    T    A        0      0        2 
  27  chr27_22052325     ZHar    T    A        0      0        2 
  27  chr27_22052325   Sample    T    A        1      2        2 
  27  chr27_22052892     AAsi    C    G        1      2        2 
  27  chr27_22052892     AKia    C    G        0      0        2 
  27  chr27_22052892     AOna    C    G        0      0        2 
  27  chr27_22052892     ASom    C    G        0      0        2 
  27  chr27_22052892     HCab    C    G        0      0        2 
  27  chr27_22052892     HPrz    C    G        0      0        2 
  27  chr27_22052892     ZBoe    C    G        0      0        2 
  27  chr27_22052892     ZGre    C    G        0      0        2 
  27  chr27_22052892     ZHar    C    G        0      0        2 
  27  chr27_22052892   Sample    C    G        0      0        2 
  27  chr27_22081631     AAsi    A    C        0      0        2 
  27  chr27_22081631     AKia    A    C        0      0        2 
  27  chr27_22081631     AOna    A    C        0      0        2 
  27  chr27_22081631     ASom    A    C        0      0        2 
  27  chr27_22081631     HCab    A    C        0      0        2 
  27  chr27_22081631     HPrz    A    C        0      0        2 
  27  chr27_22081631     ZBoe    A    C        0      0        2 
  27  chr27_22081631     ZGre    A    C        1      2        2 
  27  chr27_22081631     ZHar    A    C        0      0        2 
  27  chr27_22081631   Sample    A    C        0      0        2 
  27  chr27_22086501     AAsi    C    A        0      0        2 
  27  chr27_22086501     AKia    C    A        0      0        2 
  27  chr27_22086501     AOna    C    A        0      0        2 
  27  chr27_22086501     ASom    C    A        0      0        2 
  27  chr27_22086501     HCab    C    A        0      0        2 
  27  chr27_22086501     HPrz    C    A        0      0        2 
  27  chr27_22086501     ZBoe    C    A      0.5      1        2 
  27  chr27_22086501     ZGre    C    A        0      0        2 
  27  chr27_22086501     ZHar    C    A        0      0        2 
  27  chr27_22086501   Sample    C    A        0      0        2 
  27  chr27_22091227     AAsi    A    C        0      0        2 
  27  chr27_22091227     AKia    A    C        0      0        2 
  27  chr27_22091227     AOna    A    C      0.5      1        2 
  27  chr27_22091227     ASom    A    C        0      0        2 
  27  chr27_22091227     HCab    A    C        0      0        2 
  27  chr27_22091227     HPrz    A    C        0      0        2 
  27  chr27_22091227     ZBoe    A    C        0      0        2 
  27  chr27_22091227     ZGre    A    C        0      0        2 
  27  chr27_22091227     ZHar    A    C        0      0        2 
  27  chr27_22091227   Sample    A    C        0      0        2 
  27  chr27_22112029     AAsi    C    A        0      0        2 
  27  chr27_22112029     AKia    C    A        0      0        2 
  27  chr27_22112029     AOna    C    A        0      0        2 
  27  chr27_22112029     ASom    C    A        0      0        2 
  27  chr27_22112029     HCab    C    A        0      0        2 
  27  chr27_22112029     HPrz    C    A        0      0        2 
  27  chr27_22112029     ZBoe    C    A      0.5      1        2 
  27  chr27_22112029     ZGre    C    A        0      0        2 
  27  chr27_22112029     ZHar    C    A        0      0        2 
  27  chr27_22112029   Sample    C    A        0      0        2 
  27  chr27_22134458     AAsi    T    G        0      0        2 
  27  chr27_22134458     AKia    T    G        0      0        2 
  27  chr27_22134458     AOna    T    G        0      0        2 
  27  chr27_22134458     ASom    T    G        0      0        2 
  27  chr27_22134458     HCab    T    G        0      0        2 
  27  chr27_22134458     HPrz    T    G      0.5      1        2 
  27  chr27_22134458     ZBoe    T    G        0      0        2 
  27  chr27_22134458     ZGre    T    G        0      0        2 
  27  chr27_22134458     ZHar    T    G        0      0        2 
  27  chr27_22134458   Sample    T    G        0      0        2 
  27  chr27_22141842     AAsi    T    G        1      2        2 
  27  chr27_22141842     AKia    T    G        0      0        2 
  27  chr27_22141842     AOna    T    G        0      0        2 
  27  chr27_22141842     ASom    T    G        1      2        2 
  27  chr27_22141842     HCab    T    G        0      0        2 
  27  chr27_22141842     HPrz    T    G        0      0        2 
  27  chr27_22141842     ZBoe    T    G        0      0        2 
  27  chr27_22141842     ZGre    T    G        0      0        2 
  27  chr27_22141842     ZHar    T    G        0      0        2 
  27  chr27_22141842   Sample    T    G        1      2        2 
  27  chr27_22161186     AAsi    G    T        0      0        2 
  27  chr27_22161186     AKia    G    T        0      0        2 
  27  chr27_22161186     AOna    G    T        0      0        2 
  27  chr27_22161186     ASom    G    T        0      0        2 
  27  chr27_22161186     HCab    G    T        0      0        2 
  27  chr27_22161186     HPrz    G    T        0      0        2 
  27  chr27_22161186     ZBoe    G    T        0      0        2 
  27  chr27_22161186     ZGre    G    T        0      0        2 
  27  chr27_22161186     ZHar    G    T        1      2        2 
  27  chr27_22161186   Sample    G    T        0      0        2 
  27  chr27_22161424     AAsi    G    C        0      0        2 
  27  chr27_22161424     AKia    G    C        0      0        2 
  27  chr27_22161424     AOna    G    C        0      0        2 
  27  chr27_22161424     ASom    G    C        0      0        2 
  27  chr27_22161424     HCab    G    C      0.5      1        2 
  27  chr27_22161424     HPrz    G    C        0      0        2 
  27  chr27_22161424     ZBoe    G    C        0      0        2 
  27  chr27_22161424     ZGre    G    C        0      0        2 
  27  chr27_22161424     ZHar    G    C        0      0        2 
  27  chr27_22161424   Sample    G    C        0      0        2 
  27  chr27_22217965     AAsi    T    A        0      0        2 
  27  chr27_22217965     AKia    T    A        0      0        2 
  27  chr27_22217965     AOna    T    A        0      0        2 
  27  chr27_22217965     ASom    T    A        0      0        2 
  27  chr27_22217965     HCab    T    A        0      0        2 
  27  chr27_22217965     HPrz    T    A        0      0        2 
  27  chr27_22217965     ZBoe    T    A        0      0        2 
  27  chr27_22217965     ZGre    T    A        0      0        2 
  27  chr27_22217965     ZHar    T    A      0.5      1        2 
  27  chr27_22217965   Sample    T    A        0      0        2 
  27  chr27_22218555     AAsi    T    G        0      0        2 
  27  chr27_22218555     AKia    T    G        0      0        2 
  27  chr27_22218555     AOna    T    G      0.5      1        2 
  27  chr27_22218555     ASom    T    G        0      0        2 
  27  chr27_22218555     HCab    T    G        0      0        2 
  27  chr27_22218555     HPrz    T    G        0      0        2 
  27  chr27_22218555     ZBoe    T    G        0      0        2 
  27  chr27_22218555     ZGre    T    G        0      0        2 
  27  chr27_22218555     ZHar    T    G        0      0        2 
  27  chr27_22218555   Sample    T    G        0      0        2 
  27  chr27_22252637     AAsi    C    A        0      0        2 
  27  chr27_22252637     AKia    C    A        0      0        2 
  27  chr27_22252637     AOna    C    A        0      0        2 
  27  chr27_22252637     ASom    C    A        0      0        2 
  27  chr27_22252637     HCab    C    A        0      0        2 
  27  chr27_22252637     HPrz    C    A        0      0        2 
  27  chr27_22252637     ZBoe    C    A      0.5      1        2 
  27  chr27_22252637     ZGre    C    A        0      0        2 
  27  chr27_22252637     ZHar    C    A        0      0        2 
  27  chr27_22252637   Sample    C    A        0      0        2 
  27  chr27_22254029     AAsi    C    G        1      2        2 
  27  chr27_22254029     AKia    C    G        0      0        2 
  27  chr27_22254029     AOna    C    G        0      0        2 
  27  chr27_22254029     ASom    C    G        0      0        2 
  27  chr27_22254029     HCab    C    G        0      0        2 
  27  chr27_22254029     HPrz    C    G        0      0        2 
  27  chr27_22254029     ZBoe    C    G        0      0        2 
  27  chr27_22254029     ZGre    C    G        0      0        2 
  27  chr27_22254029     ZHar    C    G        0      0        2 
  27  chr27_22254029   Sample    C    G        1      2        2 
  27  chr27_22280828     AAsi    C    G        0      0        2 
  27  chr27_22280828     AKia    C    G        0      0        2 
  27  chr27_22280828     AOna    C    G        0      0        2 
  27  chr27_22280828     ASom    C    G        0      0        2 
  27  chr27_22280828     HCab    C    G        0      0        2 
  27  chr27_22280828     HPrz    C    G      0.5      1        2 
  27  chr27_22280828     ZBoe    C    G        0      0        2 
  27  chr27_22280828     ZGre    C    G        0      0        2 
  27  chr27_22280828     ZHar    C    G        0      0        2 
  27  chr27_22280828   Sample    C    G        0      0        2 
  27  chr27_22281872     AAsi    T    G        0      0        2 
  27  chr27_22281872     AKia    T    G        0      0        2 
  27  chr27_22281872     AOna    T    G        0      0        2 
  27  chr27_22281872     ASom    T    G        0      0        2 
  27  chr27_22281872     HCab    T    G      0.5      1        2 
  27  chr27_22281872     HPrz    T    G        0      0        2 
  27  chr27_22281872     ZBoe    T    G        0      0        2 
  27  chr27_22281872     ZGre    T    G        0      0        2 
  27  chr27_22281872     ZHar    T    G        0      0        2 
  27  chr27_22281872   Sample    T    G        0      0        2 
  27  chr27_22282797     AAsi    C    A        0      0        2 
  27  chr27_22282797     AKia    C    A        1      2        2 
  27  chr27_22282797     AOna    C    A      0.5      1        2 
  27  chr27_22282797     ASom    C    A        0      0        2 
  27  chr27_22282797     HCab    C    A        0      0        2 
  27  chr27_22282797     HPrz    C    A        0      0        2 
  27  chr27_22282797     ZBoe    C    A        0      0        2 
  27  chr27_22282797     ZGre    C    A        0      0        2 
  27  chr27_22282797     ZHar    C    A        0      0        2 
  27  chr27_22282797   Sample    C    A        0      0        2 
  27  chr27_22313421     AAsi    C    G        0      0        2 
  27  chr27_22313421     AKia    C    G        0      0        2 
  27  chr27_22313421     AOna    C    G        0      0        2 
  27  chr27_22313421     ASom    C    G        0      0        2 
  27  chr27_22313421     HCab    C    G        0      0        2 
  27  chr27_22313421     HPrz    C    G        0      0        2 
  27  chr27_22313421     ZBoe    C    G        0      0        2 
  27  chr27_22313421     ZGre    C    G        1      2        2 
  27  chr27_22313421     ZHar    C    G        0      0        2 
  27  chr27_22313421   Sample    C    G        0      0        2 
  27  chr27_22326597     AAsi    C    G        0      0        2 
  27  chr27_22326597     AKia    C    G        0      0        2 
  27  chr27_22326597     AOna    C    G      0.5      1        2 
  27  chr27_22326597     ASom    C    G        0      0        2 
  27  chr27_22326597     HCab    C    G        0      0        2 
  27  chr27_22326597     HPrz    C    G        0      0        2 
  27  chr27_22326597     ZBoe    C    G        0      0        2 
  27  chr27_22326597     ZGre    C    G        0      0        2 
  27  chr27_22326597     ZHar    C    G        0      0        2 
  27  chr27_22326597   Sample    C    G        0      0        2 
  27  chr27_22327455     AAsi    A    C        0      0        2 
  27  chr27_22327455     AKia    A    C        0      0        2 
  27  chr27_22327455     AOna    A    C        0      0        2 
  27  chr27_22327455     ASom    A    C        0      0        2 
  27  chr27_22327455     HCab    A    C        0      0        2 
  27  chr27_22327455     HPrz    A    C        0      0        2 
  27  chr27_22327455     ZBoe    A    C      0.5      1        2 
  27  chr27_22327455     ZGre    A    C        0      0        2 
  27  chr27_22327455     ZHar    A    C        0      0        2 
  27  chr27_22327455   Sample    A    C        0      0        2 
  27  chr27_22346656     AAsi    C    G      0.5      1        2 
  27  chr27_22346656     AKia    C    G        0      0        2 
  27  chr27_22346656     AOna    C    G        0      0        2 
  27  chr27_22346656     ASom    C    G        0      0        2 
  27  chr27_22346656     HCab    C    G        0      0        2 
  27  chr27_22346656     HPrz    C    G        0      0        2 
  27  chr27_22346656     ZBoe    C    G        0      0        2 
  27  chr27_22346656     ZGre    C    G        0      0        2 
  27  chr27_22346656     ZHar    C    G        0      0        2 
  27  chr27_22346656   Sample    C    G        1      2        2 
  27  chr27_22370288     AAsi    A    C        0      0        2 
  27  chr27_22370288     AKia    A    C        0      0        2 
  27  chr27_22370288     AOna    A    C        0      0        2 
  27  chr27_22370288     ASom    A    C        0      0        2 
  27  chr27_22370288     HCab    A    C        0      0        2 
  27  chr27_22370288     HPrz    A    C        0      0        2 
  27  chr27_22370288     ZBoe    A    C        0      0        2 
  27  chr27_22370288     ZGre    A    C      0.5      1        2 
  27  chr27_22370288     ZHar    A    C        0      0        2 
  27  chr27_22370288   Sample    A    C        0      0        2 
  27  chr27_22373843     AAsi    A    C        0      0        2 
  27  chr27_22373843     AKia    A    C        0      0        2 
  27  chr27_22373843     AOna    A    C        0      0        2 
  27  chr27_22373843     ASom    A    C        0      0        2 
  27  chr27_22373843     HCab    A    C        1      2        2 
  27  chr27_22373843     HPrz    A    C        1      2        2 
  27  chr27_22373843     ZBoe    A    C        0      0        2 
  27  chr27_22373843     ZGre    A    C        0      0        2 
  27  chr27_22373843     ZHar    A    C        0      0        2 
  27  chr27_22373843   Sample    A    C        0      0        2 
  27  chr27_22417011     AAsi    T    G        0      0        2 
  27  chr27_22417011     AKia    T    G        0      0        2 
  27  chr27_22417011     AOna    T    G        0      0        2 
  27  chr27_22417011     ASom    T    G        0      0        2 
  27  chr27_22417011     HCab    T    G        1      2        2 
  27  chr27_22417011     HPrz    T    G        1      2        2 
  27  chr27_22417011     ZBoe    T    G        0      0        2 
  27  chr27_22417011     ZGre    T    G        0      0        2 
  27  chr27_22417011     ZHar    T    G        0      0        2 
  27  chr27_22417011   Sample    T    G        0      0        2 
  27  chr27_22428017     AAsi    C    G        0      0        2 
  27  chr27_22428017     AKia    C    G        0      0        2 
  27  chr27_22428017     AOna    C    G        0      0        2 
  27  chr27_22428017     ASom    C    G        0      0        2 
  27  chr27_22428017     HCab    C    G        0      0        2 
  27  chr27_22428017     HPrz    C    G        0      0        2 
  27  chr27_22428017     ZBoe    C    G        0      0        2 
  27  chr27_22428017     ZGre    C    G        0      0        2 
  27  chr27_22428017     ZHar    C    G      0.5      1        2 
  27  chr27_22428017   Sample    C    G        0      0        2 
  27  chr27_22449241     AAsi    A    C        0      0        2 
  27  chr27_22449241     AKia    A    C        0      0        2 
  27  chr27_22449241     AOna    A    C        0      0        2 
  27  chr27_22449241     ASom    A    C        0      0        2 
  27  chr27_22449241     HCab    A    C        0      0        2 
  27  chr27_22449241     HPrz    A    C        0      0        2 
  27  chr27_22449241     ZBoe    A    C      0.5      1        2 
  27  chr27_22449241     ZGre    A    C        0      0        2 
  27  chr27_22449241     ZHar    A    C        0      0        2 
  27  chr27_22449241   Sample    A    C        0      0        2 
  27  chr27_22452667     AAsi    G    C        1      2        2 
  27  chr27_22452667     AKia    G    C        0      0        2 
  27  chr27_22452667     AOna    G    C        0      0        2 
  27  chr27_22452667     ASom    G    C        1      2        2 
  27  chr27_22452667     HCab    G    C        1      2        2 
  27  chr27_22452667     HPrz    G    C        1      2        2 
  27  chr27_22452667     ZBoe    G    C        0      0        2 
  27  chr27_22452667     ZGre    G    C        0      0        2 
  27  chr27_22452667     ZHar    G    C        0      0        2 
  27  chr27_22452667   Sample    G    C        1      2        2 
  27  chr27_22462278     AAsi    A    C        0      0        2 
  27  chr27_22462278     AKia    A    C        0      0        2 
  27  chr27_22462278     AOna    A    C      0.5      1        2 
  27  chr27_22462278     ASom    A    C        0      0        2 
  27  chr27_22462278     HCab    A    C        0      0        2 
  27  chr27_22462278     HPrz    A    C        0      0        2 
  27  chr27_22462278     ZBoe    A    C        0      0        2 
  27  chr27_22462278     ZGre    A    C        0      0        2 
  27  chr27_22462278     ZHar    A    C        0      0        2 
  27  chr27_22462278   Sample    A    C        0      0        2 
  27  chr27_22484672     AAsi    C    G        0      0        2 
  27  chr27_22484672     AKia    C    G        0      0        2 
  27  chr27_22484672     AOna    C    G        0      0        2 
  27  chr27_22484672     ASom    C    G        0      0        2 
  27  chr27_22484672     HCab    C    G        0      0        2 
  27  chr27_22484672     HPrz    C    G        0      0        2 
  27  chr27_22484672     ZBoe    C    G        0      0        2 
  27  chr27_22484672     ZGre    C    G      0.5      1        2 
  27  chr27_22484672     ZHar    C    G        1      2        2 
  27  chr27_22484672   Sample    C    G        0      0        2 
  27  chr27_22492263     AAsi    C    G        0      0        2 
  27  chr27_22492263     AKia    C    G        0      0        2 
  27  chr27_22492263     AOna    C    G        0      0        2 
  27  chr27_22492263     ASom    C    G        0      0        2 
  27  chr27_22492263     HCab    C    G        1      2        2 
  27  chr27_22492263     HPrz    C    G        1      2        2 
  27  chr27_22492263     ZBoe    C    G        0      0        2 
  27  chr27_22492263     ZGre    C    G        0      0        2 
  27  chr27_22492263     ZHar    C    G        0      0        2 
  27  chr27_22492263   Sample    C    G        0      0        2 
  27  chr27_22497194     AAsi    A    T        1      2        2 
  27  chr27_22497194     AKia    A    T        0      0        2 
  27  chr27_22497194     AOna    A    T        0      0        2 
  27  chr27_22497194     ASom    A    T        1      2        2 
  27  chr27_22497194     HCab    A    T        0      0        2 
  27  chr27_22497194     HPrz    A    T        0      0        2 
  27  chr27_22497194     ZBoe    A    T        0      0        2 
  27  chr27_22497194     ZGre    A    T        0      0        2 
  27  chr27_22497194     ZHar    A    T        1      2        2 
  27  chr27_22497194   Sample    A    T        1      2        2 
  27  chr27_22504520     AAsi    C    A        0      0        2 
  27  chr27_22504520     AKia    C    A        0      0        2 
  27  chr27_22504520     AOna    C    A        0      0        2 
  27  chr27_22504520     ASom    C    A        0      0        2 
  27  chr27_22504520     HCab    C    A        0      0        2 
  27  chr27_22504520     HPrz    C    A        0      0        2 
  27  chr27_22504520     ZBoe    C    A        0      0        2 
  27  chr27_22504520     ZGre    C    A        0      0        2 
  27  chr27_22504520     ZHar    C    A      0.5      1        2 
  27  chr27_22504520   Sample    C    A        0      0        2 
  27  chr27_22520092     AAsi    G    T        1      2        2 
  27  chr27_22520092     AKia    G    T        0      0        2 
  27  chr27_22520092     AOna    G    T        0      0        2 
  27  chr27_22520092     ASom    G    T        1      2        2 
  27  chr27_22520092     HCab    G    T        1      2        2 
  27  chr27_22520092     HPrz    G    T        1      2        2 
  27  chr27_22520092     ZBoe    G    T        0      0        2 
  27  chr27_22520092     ZGre    G    T        0      0        2 
  27  chr27_22520092     ZHar    G    T        0      0        2 
  27  chr27_22520092   Sample    G    T        1      2        2 
  27  chr27_22577241     AAsi    T    G        0      0        2 
  27  chr27_22577241     AKia    T    G        0      0        2 
  27  chr27_22577241     AOna    T    G        0      0        2 
  27  chr27_22577241     ASom    T    G        0      0        2 
  27  chr27_22577241     HCab    T    G        0      0        2 
  27  chr27_22577241     HPrz    T    G        0      0        2 
  27  chr27_22577241     ZBoe    T    G        0      0        2 
  27  chr27_22577241     ZGre    T    G        0      0        2 
  27  chr27_22577241     ZHar    T    G      0.5      1        2 
  27  chr27_22577241   Sample    T    G        0      0        2 
  27  chr27_22588971     AAsi    G    C        0      0        2 
  27  chr27_22588971     AKia    G    C        0      0        2 
  27  chr27_22588971     AOna    G    C        1      2        2 
  27  chr27_22588971     ASom    G    C        0      0        2 
  27  chr27_22588971     HCab    G    C        0      0        2 
  27  chr27_22588971     HPrz    G    C        0      0        2 
  27  chr27_22588971     ZBoe    G    C        0      0        2 
  27  chr27_22588971     ZGre    G    C        0      0        2 
  27  chr27_22588971     ZHar    G    C        0      0        2 
  27  chr27_22588971   Sample    G    C        0      0        2 
  27  chr27_22594412     AAsi    C    G        0      0        2 
  27  chr27_22594412     AKia    C    G        0      0        2 
  27  chr27_22594412     AOna    C    G        0      0        2 
  27  chr27_22594412     ASom    C    G        0      0        2 
  27  chr27_22594412     HCab    C    G        1      2        2 
  27  chr27_22594412     HPrz    C    G        0      0        2 
  27  chr27_22594412     ZBoe    C    G        0      0        2 
  27  chr27_22594412     ZGre    C    G        0      0        2 
  27  chr27_22594412     ZHar    C    G        0      0        2 
  27  chr27_22594412   Sample    C    G        0      0        2 
  27  chr27_22608605     AAsi    G    C        0      0        2 
  27  chr27_22608605     AKia    G    C        0      0        2 
  27  chr27_22608605     AOna    G    C        0      0        2 
  27  chr27_22608605     ASom    G    C        0      0        2 
  27  chr27_22608605     HCab    G    C        0      0        2 
  27  chr27_22608605     HPrz    G    C        0      0        2 
  27  chr27_22608605     ZBoe    G    C      0.5      1        2 
  27  chr27_22608605     ZGre    G    C        0      0        2 
  27  chr27_22608605     ZHar    G    C        1      2        2 
  27  chr27_22608605   Sample    G    C        0      0        2 
  27  chr27_22665448     AAsi    C    A        0      0        2 
  27  chr27_22665448     AKia    C    A        0      0        2 
  27  chr27_22665448     AOna    C    A        0      0        2 
  27  chr27_22665448     ASom    C    A        0      0        2 
  27  chr27_22665448     HCab    C    A        0      0        2 
  27  chr27_22665448     HPrz    C    A        0      0        2 
  27  chr27_22665448     ZBoe    C    A        0      0        2 
  27  chr27_22665448     ZGre    C    A        0      0        2 
  27  chr27_22665448     ZHar    C    A      0.5      1        2 
  27  chr27_22665448   Sample    C    A        0      0        2 
  27  chr27_22731970     AAsi    G    C        0      0        2 
  27  chr27_22731970     AKia    G    C        0      0        2 
  27  chr27_22731970     AOna    G    C        0      0        2 
  27  chr27_22731970     ASom    G    C        0      0        2 
  27  chr27_22731970     HCab    G    C        1      2        2 
  27  chr27_22731970     HPrz    G    C        1      2        2 
  27  chr27_22731970     ZBoe    G    C        0      0        2 
  27  chr27_22731970     ZGre    G    C        0      0        2 
  27  chr27_22731970     ZHar    G    C        0      0        2 
  27  chr27_22731970   Sample    G    C        0      0        2 
  27  chr27_22752538     AAsi    G    T        0      0        2 
  27  chr27_22752538     AKia    G    T        0      0        2 
  27  chr27_22752538     AOna    G    T        0      0        2 
  27  chr27_22752538     ASom    G    T        0      0        2 
  27  chr27_22752538     HCab    G    T        1      2        2 
  27  chr27_22752538     HPrz    G    T        1      2        2 
  27  chr27_22752538     ZBoe    G    T        0      0        2 
  27  chr27_22752538     ZGre    G    T        0      0        2 
  27  chr27_22752538     ZHar    G    T        0      0        2 
  27  chr27_22752538   Sample    G    T        0      0        2 
  27  chr27_22816137     AAsi    C    G        0      0        2 
  27  chr27_22816137     AKia    C    G        0      0        2 
  27  chr27_22816137     AOna    C    G        0      0        2 
  27  chr27_22816137     ASom    C    G        0      0        2 
  27  chr27_22816137     HCab    C    G        1      2        2 
  27  chr27_22816137     HPrz    C    G        1      2        2 
  27  chr27_22816137     ZBoe    C    G        0      0        2 
  27  chr27_22816137     ZGre    C    G        0      0        2 
  27  chr27_22816137     ZHar    C    G        0      0        2 
  27  chr27_22816137   Sample    C    G        0      0        2 
  27  chr27_22859259     AAsi    G    C        0      0        2 
  27  chr27_22859259     AKia    G    C        0      0        2 
  27  chr27_22859259     AOna    G    C      0.5      1        2 
  27  chr27_22859259     ASom    G    C        0      0        2 
  27  chr27_22859259     HCab    G    C        0      0        2 
  27  chr27_22859259     HPrz    G    C        0      0        2 
  27  chr27_22859259     ZBoe    G    C        0      0        2 
  27  chr27_22859259     ZGre    G    C        0      0        2 
  27  chr27_22859259     ZHar    G    C        0      0        2 
  27  chr27_22859259   Sample    G    C        0      0        2 
  27  chr27_22877154     AAsi    A    C        0      0        2 
  27  chr27_22877154     AKia    A    C        0      0        2 
  27  chr27_22877154     AOna    A    C        0      0        2 
  27  chr27_22877154     ASom    A    C        0      0        2 
  27  chr27_22877154     HCab    A    C        0      0        2 
  27  chr27_22877154     HPrz    A    C        0      0        2 
  27  chr27_22877154     ZBoe    A    C      0.5      1        2 
  27  chr27_22877154     ZGre    A    C        0      0        2 
  27  chr27_22877154     ZHar    A    C        0      0        2 
  27  chr27_22877154   Sample    A    C        0      0        2 
  27  chr27_22897042     AAsi    T    G        0      0        2 
  27  chr27_22897042     AKia    T    G        0      0        2 
  27  chr27_22897042     AOna    T    G      0.5      1        2 
  27  chr27_22897042     ASom    T    G        0      0        2 
  27  chr27_22897042     HCab    T    G        0      0        2 
  27  chr27_22897042     HPrz    T    G        0      0        2 
  27  chr27_22897042     ZBoe    T    G        0      0        2 
  27  chr27_22897042     ZGre    T    G        0      0        2 
  27  chr27_22897042     ZHar    T    G        0      0        2 
  27  chr27_22897042   Sample    T    G        0      0        2 
  27  chr27_22908854     AAsi    A    C        0      0        2 
  27  chr27_22908854     AKia    A    C      0.5      1        2 
  27  chr27_22908854     AOna    A    C        0      0        2 
  27  chr27_22908854     ASom    A    C        0      0        2 
  27  chr27_22908854     HCab    A    C        0      0        2 
  27  chr27_22908854     HPrz    A    C        0      0        2 
  27  chr27_22908854     ZBoe    A    C        0      0        2 
  27  chr27_22908854     ZGre    A    C        0      0        2 
  27  chr27_22908854     ZHar    A    C        0      0        2 
  27  chr27_22908854   Sample    A    C        0      0        2 
  27  chr27_22924388     AAsi    A    T        0      0        2 
  27  chr27_22924388     AKia    A    T        0      0        2 
  27  chr27_22924388     AOna    A    T      0.5      1        2 
  27  chr27_22924388     ASom    A    T        0      0        2 
  27  chr27_22924388     HCab    A    T        0      0        2 
  27  chr27_22924388     HPrz    A    T        0      0        2 
  27  chr27_22924388     ZBoe    A    T        0      0        2 
  27  chr27_22924388     ZGre    A    T        0      0        2 
  27  chr27_22924388     ZHar    A    T        0      0        2 
  27  chr27_22924388   Sample    A    T        0      0        2 
  27  chr27_22930042     AAsi    C    A        0      0        2 
  27  chr27_22930042     AKia    C    A        0      0        2 
  27  chr27_22930042     AOna    C    A        0      0        2 
  27  chr27_22930042     ASom    C    A        0      0        2 
  27  chr27_22930042     HCab    C    A        1      2        2 
  27  chr27_22930042     HPrz    C    A        1      2        2 
  27  chr27_22930042     ZBoe    C    A        0      0        2 
  27  chr27_22930042     ZGre    C    A        0      0        2 
  27  chr27_22930042     ZHar    C    A        0      0        2 
  27  chr27_22930042   Sample    C    A        0      0        2 
  27  chr27_22988081     AAsi    C    A        0      0        2 
  27  chr27_22988081     AKia    C    A        0      0        2 
  27  chr27_22988081     AOna    C    A        0      0        2 
  27  chr27_22988081     ASom    C    A        0      0        2 
  27  chr27_22988081     HCab    C    A        0      0        2 
  27  chr27_22988081     HPrz    C    A        0      0        2 
  27  chr27_22988081     ZBoe    C    A        0      0        2 
  27  chr27_22988081     ZGre    C    A        0      0        2 
  27  chr27_22988081     ZHar    C    A        1      2        2 
  27  chr27_22988081   Sample    C    A        0      0        2 
  27  chr27_23025545     AAsi    A    C        0      0        2 
  27  chr27_23025545     AKia    A    C        0      0        2 
  27  chr27_23025545     AOna    A    C        0      0        2 
  27  chr27_23025545     ASom    A    C        0      0        2 
  27  chr27_23025545     HCab    A    C        0      0        2 
  27  chr27_23025545     HPrz    A    C        0      0        2 
  27  chr27_23025545     ZBoe    A    C        0      0        2 
  27  chr27_23025545     ZGre    A    C        0      0        2 
  27  chr27_23025545     ZHar    A    C      0.5      1        2 
  27  chr27_23025545   Sample    A    C        0      0        2 
  27  chr27_23056502     AAsi    G    T        0      0        2 
  27  chr27_23056502     AKia    G    T        0      0        2 
  27  chr27_23056502     AOna    G    T        0      0        2 
  27  chr27_23056502     ASom    G    T        0      0        2 
  27  chr27_23056502     HCab    G    T        0      0        2 
  27  chr27_23056502     HPrz    G    T        0      0        2 
  27  chr27_23056502     ZBoe    G    T      0.5      1        2 
  27  chr27_23056502     ZGre    G    T        0      0        2 
  27  chr27_23056502     ZHar    G    T        0      0        2 
  27  chr27_23056502   Sample    G    T        0      0        2 
  27  chr27_23071921     AAsi    C    G        0      0        2 
  27  chr27_23071921     AKia    C    G        1      2        2 
  27  chr27_23071921     AOna    C    G        0      0        2 
  27  chr27_23071921     ASom    C    G        0      0        2 
  27  chr27_23071921     HCab    C    G        0      0        2 
  27  chr27_23071921     HPrz    C    G        0      0        2 
  27  chr27_23071921     ZBoe    C    G        0      0        2 
  27  chr27_23071921     ZGre    C    G        0      0        2 
  27  chr27_23071921     ZHar    C    G        0      0        2 
  27  chr27_23071921   Sample    C    G        0      0        2 
  27  chr27_23083049     AAsi    T    A        0      0        2 
  27  chr27_23083049     AKia    T    A        0      0        2 
  27  chr27_23083049     AOna    T    A        0      0        2 
  27  chr27_23083049     ASom    T    A        0      0        2 
  27  chr27_23083049     HCab    T    A        0      0        2 
  27  chr27_23083049     HPrz    T    A        0      0        2 
  27  chr27_23083049     ZBoe    T    A        1      2        2 
  27  chr27_23083049     ZGre    T    A        1      2        2 
  27  chr27_23083049     ZHar    T    A        1      2        2 
  27  chr27_23083049   Sample    T    A        0      0        2 
  27  chr27_23086602     AAsi    A    C        0      0        2 
  27  chr27_23086602     AKia    A    C      0.5      1        2 
  27  chr27_23086602     AOna    A    C        0      0        2 
  27  chr27_23086602     ASom    A    C        0      0        2 
  27  chr27_23086602     HCab    A    C        0      0        2 
  27  chr27_23086602     HPrz    A    C        0      0        2 
  27  chr27_23086602     ZBoe    A    C        0      0        2 
  27  chr27_23086602     ZGre    A    C        0      0        2 
  27  chr27_23086602     ZHar    A    C        0      0        2 
  27  chr27_23086602   Sample    A    C        0      0        2 
  27  chr27_23086680     AAsi    A    C        0      0        2 
  27  chr27_23086680     AKia    A    C        0      0        2 
  27  chr27_23086680     AOna    A    C        0      0        2 
  27  chr27_23086680     ASom    A    C        0      0        2 
  27  chr27_23086680     HCab    A    C        1      2        2 
  27  chr27_23086680     HPrz    A    C        1      2        2 
  27  chr27_23086680     ZBoe    A    C        0      0        2 
  27  chr27_23086680     ZGre    A    C        0      0        2 
  27  chr27_23086680     ZHar    A    C        0      0        2 
  27  chr27_23086680   Sample    A    C        0      0        2 
  27  chr27_23095971     AAsi    G    C        0      0        2 
  27  chr27_23095971     AKia    G    C      0.5      1        2 
  27  chr27_23095971     AOna    G    C      0.5      1        2 
  27  chr27_23095971     ASom    G    C        0      0        2 
  27  chr27_23095971     HCab    G    C        0      0        2 
  27  chr27_23095971     HPrz    G    C        0      0        2 
  27  chr27_23095971     ZBoe    G    C        0      0        2 
  27  chr27_23095971     ZGre    G    C        0      0        2 
  27  chr27_23095971     ZHar    G    C        0      0        2 
  27  chr27_23095971   Sample    G    C        0      0        2 
  27  chr27_23126048     AAsi    G    C        0      0        2 
  27  chr27_23126048     AKia    G    C        0      0        2 
  27  chr27_23126048     AOna    G    C        0      0        2 
  27  chr27_23126048     ASom    G    C        0      0        2 
  27  chr27_23126048     HCab    G    C        0      0        2 
  27  chr27_23126048     HPrz    G    C        0      0        2 
  27  chr27_23126048     ZBoe    G    C        0      0        2 
  27  chr27_23126048     ZGre    G    C        1      2        2 
  27  chr27_23126048     ZHar    G    C        0      0        2 
  27  chr27_23126048   Sample    G    C        0      0        2 
  27  chr27_23151101     AAsi    T    A        0      0        2 
  27  chr27_23151101     AKia    T    A      0.5      1        2 
  27  chr27_23151101     AOna    T    A        0      0        2 
  27  chr27_23151101     ASom    T    A        0      0        2 
  27  chr27_23151101     HCab    T    A        0      0        2 
  27  chr27_23151101     HPrz    T    A        0      0        2 
  27  chr27_23151101     ZBoe    T    A        0      0        2 
  27  chr27_23151101     ZGre    T    A        0      0        2 
  27  chr27_23151101     ZHar    T    A        0      0        2 
  27  chr27_23151101   Sample    T    A        0      0        2 
  27  chr27_23181922     AAsi    C    G        0      0        2 
  27  chr27_23181922     AKia    C    G        1      2        2 
  27  chr27_23181922     AOna    C    G      0.5      1        2 
  27  chr27_23181922     ASom    C    G        0      0        2 
  27  chr27_23181922     HCab    C    G        0      0        2 
  27  chr27_23181922     HPrz    C    G        0      0        2 
  27  chr27_23181922     ZBoe    C    G        0      0        2 
  27  chr27_23181922     ZGre    C    G        0      0        2 
  27  chr27_23181922     ZHar    C    G        0      0        2 
  27  chr27_23181922   Sample    C    G        0      0        2 
  27  chr27_23193146     AAsi    A    C        0      0        2 
  27  chr27_23193146     AKia    A    C        1      2        2 
  27  chr27_23193146     AOna    A    C      0.5      1        2 
  27  chr27_23193146     ASom    A    C        0      0        2 
  27  chr27_23193146     HCab    A    C        0      0        2 
  27  chr27_23193146     HPrz    A    C        0      0        2 
  27  chr27_23193146     ZBoe    A    C        0      0        2 
  27  chr27_23193146     ZGre    A    C        0      0        2 
  27  chr27_23193146     ZHar    A    C        0      0        2 
  27  chr27_23193146   Sample    A    C        0      0        2 
  27  chr27_23202485     AAsi    A    C        0      0        2 
  27  chr27_23202485     AKia    A    C        0      0        2 
  27  chr27_23202485     AOna    A    C        0      0        2 
  27  chr27_23202485     ASom    A    C        0      0        2 
  27  chr27_23202485     HCab    A    C        0      0        2 
  27  chr27_23202485     HPrz    A    C        0      0        2 
  27  chr27_23202485     ZBoe    A    C        0      0        2 
  27  chr27_23202485     ZGre    A    C      0.5      1        2 
  27  chr27_23202485     ZHar    A    C        0      0        2 
  27  chr27_23202485   Sample    A    C        0      0        2 
  27  chr27_23202551     AAsi    A    T        0      0        2 
  27  chr27_23202551     AKia    A    T        0      0        2 
  27  chr27_23202551     AOna    A    T        0      0        2 
  27  chr27_23202551     ASom    A    T        0      0        2 
  27  chr27_23202551     HCab    A    T        0      0        2 
  27  chr27_23202551     HPrz    A    T        0      0        2 
  27  chr27_23202551     ZBoe    A    T        0      0        2 
  27  chr27_23202551     ZGre    A    T      0.5      1        2 
  27  chr27_23202551     ZHar    A    T        0      0        2 
  27  chr27_23202551   Sample    A    T        0      0        2 
  27  chr27_23204782     AAsi    T    A        0      0        2 
  27  chr27_23204782     AKia    T    A      0.5      1        2 
  27  chr27_23204782     AOna    T    A        0      0        2 
  27  chr27_23204782     ASom    T    A        0      0        2 
  27  chr27_23204782     HCab    T    A        0      0        2 
  27  chr27_23204782     HPrz    T    A        0      0        2 
  27  chr27_23204782     ZBoe    T    A        0      0        2 
  27  chr27_23204782     ZGre    T    A        0      0        2 
  27  chr27_23204782     ZHar    T    A        0      0        2 
  27  chr27_23204782   Sample    T    A        0      0        2 
  27  chr27_23219954     AAsi    C    G        0      0        2 
  27  chr27_23219954     AKia    C    G        0      0        2 
  27  chr27_23219954     AOna    C    G        0      0        2 
  27  chr27_23219954     ASom    C    G        0      0        2 
  27  chr27_23219954     HCab    C    G        0      0        2 
  27  chr27_23219954     HPrz    C    G        1      2        2 
  27  chr27_23219954     ZBoe    C    G        0      0        2 
  27  chr27_23219954     ZGre    C    G        0      0        2 
  27  chr27_23219954     ZHar    C    G        0      0        2 
  27  chr27_23219954   Sample    C    G        0      0        2 
  27  chr27_23222701     AAsi    T    A        0      0        2 
  27  chr27_23222701     AKia    T    A        0      0        2 
  27  chr27_23222701     AOna    T    A        0      0        2 
  27  chr27_23222701     ASom    T    A        0      0        2 
  27  chr27_23222701     HCab    T    A        0      0        2 
  27  chr27_23222701     HPrz    T    A        0      0        2 
  27  chr27_23222701     ZBoe    T    A        0      0        2 
  27  chr27_23222701     ZGre    T    A      0.5      1        2 
  27  chr27_23222701     ZHar    T    A        0      0        2 
  27  chr27_23222701   Sample    T    A        0      0        2 
  27  chr27_23235000     AAsi    A    C        0      0        2 
  27  chr27_23235000     AKia    A    C        0      0        2 
  27  chr27_23235000     AOna    A    C        0      0        2 
  27  chr27_23235000     ASom    A    C        0      0        2 
  27  chr27_23235000     HCab    A    C        0      0        2 
  27  chr27_23235000     HPrz    A    C        0      0        2 
  27  chr27_23235000     ZBoe    A    C      0.5      1        2 
  27  chr27_23235000     ZGre    A    C        0      0        2 
  27  chr27_23235000     ZHar    A    C        0      0        2 
  27  chr27_23235000   Sample    A    C        0      0        2 
  27  chr27_23290098     AAsi    C    G        0      0        2 
  27  chr27_23290098     AKia    C    G        0      0        2 
  27  chr27_23290098     AOna    C    G        0      0        2 
  27  chr27_23290098     ASom    C    G        0      0        2 
  27  chr27_23290098     HCab    C    G        1      2        2 
  27  chr27_23290098     HPrz    C    G        1      2        2 
  27  chr27_23290098     ZBoe    C    G        0      0        2 
  27  chr27_23290098     ZGre    C    G        0      0        2 
  27  chr27_23290098     ZHar    C    G        0      0        2 
  27  chr27_23290098   Sample    C    G        0      0        2 
  27  chr27_23295661     AAsi    T    G        0      0        2 
  27  chr27_23295661     AKia    T    G        0      0        2 
  27  chr27_23295661     AOna    T    G        0      0        2 
  27  chr27_23295661     ASom    T    G        0      0        2 
  27  chr27_23295661     HCab    T    G        0      0        2 
  27  chr27_23295661     HPrz    T    G        0      0        2 
  27  chr27_23295661     ZBoe    T    G        0      0        2 
  27  chr27_23295661     ZGre    T    G        1      2        2 
  27  chr27_23295661     ZHar    T    G        0      0        2 
  27  chr27_23295661   Sample    T    G        0      0        2 
  27  chr27_23301400     AAsi    G    C        0      0        2 
  27  chr27_23301400     AKia    G    C        0      0        2 
  27  chr27_23301400     AOna    G    C        0      0        2 
  27  chr27_23301400     ASom    G    C        0      0        2 
  27  chr27_23301400     HCab    G    C        0      0        2 
  27  chr27_23301400     HPrz    G    C        0      0        2 
  27  chr27_23301400     ZBoe    G    C        0      0        2 
  27  chr27_23301400     ZGre    G    C        1      2        2 
  27  chr27_23301400     ZHar    G    C        0      0        2 
  27  chr27_23301400   Sample    G    C        0      0        2 
  27  chr27_23324959     AAsi    C    A        0      0        2 
  27  chr27_23324959     AKia    C    A        0      0        2 
  27  chr27_23324959     AOna    C    A        0      0        2 
  27  chr27_23324959     ASom    C    A        0      0        2 
  27  chr27_23324959     HCab    C    A        0      0        2 
  27  chr27_23324959     HPrz    C    A        0      0        2 
  27  chr27_23324959     ZBoe    C    A        1      2        2 
  27  chr27_23324959     ZGre    C    A        0      0        2 
  27  chr27_23324959     ZHar    C    A        0      0        2 
  27  chr27_23324959   Sample    C    A        0      0        2 
  27  chr27_23331401     AAsi    C    G        0      0        2 
  27  chr27_23331401     AKia    C    G        0      0        2 
  27  chr27_23331401     AOna    C    G        0      0        2 
  27  chr27_23331401     ASom    C    G        0      0        2 
  27  chr27_23331401     HCab    C    G        1      2        2 
  27  chr27_23331401     HPrz    C    G      0.5      1        2 
  27  chr27_23331401     ZBoe    C    G        0      0        2 
  27  chr27_23331401     ZGre    C    G        0      0        2 
  27  chr27_23331401     ZHar    C    G        1      2        2 
  27  chr27_23331401   Sample    C    G        0      0        2 
  27  chr27_23343030     AAsi    T    A        0      0        2 
  27  chr27_23343030     AKia    T    A        0      0        2 
  27  chr27_23343030     AOna    T    A        0      0        2 
  27  chr27_23343030     ASom    T    A        0      0        2 
  27  chr27_23343030     HCab    T    A        0      0        2 
  27  chr27_23343030     HPrz    T    A        0      0        2 
  27  chr27_23343030     ZBoe    T    A      0.5      1        2 
  27  chr27_23343030     ZGre    T    A        0      0        2 
  27  chr27_23343030     ZHar    T    A        0      0        2 
  27  chr27_23343030   Sample    T    A        0      0        2 
  27  chr27_23356737     AAsi    G    T        0      0        2 
  27  chr27_23356737     AKia    G    T        1      2        2 
  27  chr27_23356737     AOna    G    T        1      2        2 
  27  chr27_23356737     ASom    G    T        0      0        2 
  27  chr27_23356737     HCab    G    T        0      0        2 
  27  chr27_23356737     HPrz    G    T        0      0        2 
  27  chr27_23356737     ZBoe    G    T        0      0        2 
  27  chr27_23356737     ZGre    G    T        0      0        2 
  27  chr27_23356737     ZHar    G    T        0      0        2 
  27  chr27_23356737   Sample    G    T        0      0        2 
  27  chr27_23364441     AAsi    A    T        0      0        2 
  27  chr27_23364441     AKia    A    T        0      0        2 
  27  chr27_23364441     AOna    A    T        0      0        2 
  27  chr27_23364441     ASom    A    T        0      0        2 
  27  chr27_23364441     HCab    A    T        0      0        2 
  27  chr27_23364441     HPrz    A    T        0      0        2 
  27  chr27_23364441     ZBoe    A    T        0      0        2 
  27  chr27_23364441     ZGre    A    T        1      2        2 
  27  chr27_23364441     ZHar    A    T        0      0        2 
  27  chr27_23364441   Sample    A    T        0      0        2 
  27  chr27_23374193     AAsi    C    G        0      0        2 
  27  chr27_23374193     AKia    C    G        0      0        2 
  27  chr27_23374193     AOna    C    G        0      0        2 
  27  chr27_23374193     ASom    C    G        0      0        2 
  27  chr27_23374193     HCab    C    G      0.5      1        2 
  27  chr27_23374193     HPrz    C    G        1      2        2 
  27  chr27_23374193     ZBoe    C    G        0      0        2 
  27  chr27_23374193     ZGre    C    G        0      0        2 
  27  chr27_23374193     ZHar    C    G        0      0        2 
  27  chr27_23374193   Sample    C    G        0      0        2 
  27  chr27_23374371     AAsi    T    G        0      0        2 
  27  chr27_23374371     AKia    T    G        0      0        2 
  27  chr27_23374371     AOna    T    G        0      0        2 
  27  chr27_23374371     ASom    T    G        0      0        2 
  27  chr27_23374371     HCab    T    G      0.5      1        2 
  27  chr27_23374371     HPrz    T    G        1      2        2 
  27  chr27_23374371     ZBoe    T    G        0      0        2 
  27  chr27_23374371     ZGre    T    G        0      0        2 
  27  chr27_23374371     ZHar    T    G        0      0        2 
  27  chr27_23374371   Sample    T    G        0      0        2 
  27  chr27_23378861     AAsi    G    C        0      0        2 
  27  chr27_23378861     AKia    G    C        0      0        2 
  27  chr27_23378861     AOna    G    C      0.5      1        2 
  27  chr27_23378861     ASom    G    C        0      0        2 
  27  chr27_23378861     HCab    G    C        0      0        2 
  27  chr27_23378861     HPrz    G    C        0      0        2 
  27  chr27_23378861     ZBoe    G    C        0      0        2 
  27  chr27_23378861     ZGre    G    C        0      0        2 
  27  chr27_23378861     ZHar    G    C        0      0        2 
  27  chr27_23378861   Sample    G    C        0      0        2 
  27  chr27_23402495     AAsi    A    C        0      0        2 
  27  chr27_23402495     AKia    A    C        0      0        2 
  27  chr27_23402495     AOna    A    C        0      0        2 
  27  chr27_23402495     ASom    A    C        0      0        2 
  27  chr27_23402495     HCab    A    C        0      0        2 
  27  chr27_23402495     HPrz    A    C        0      0        2 
  27  chr27_23402495     ZBoe    A    C      0.5      1        2 
  27  chr27_23402495     ZGre    A    C        0      0        2 
  27  chr27_23402495     ZHar    A    C        0      0        2 
  27  chr27_23402495   Sample    A    C        0      0        2 
  27  chr27_23411450     AAsi    C    G        0      0        2 
  27  chr27_23411450     AKia    C    G        0      0        2 
  27  chr27_23411450     AOna    C    G        0      0        2 
  27  chr27_23411450     ASom    C    G      0.5      1        2 
  27  chr27_23411450     HCab    C    G        0      0        2 
  27  chr27_23411450     HPrz    C    G        0      0        2 
  27  chr27_23411450     ZBoe    C    G        0      0        2 
  27  chr27_23411450     ZGre    C    G      0.5      1        2 
  27  chr27_23411450     ZHar    C    G        0      0        2 
  27  chr27_23411450   Sample    C    G        0      0        2 
  27  chr27_23411543     AAsi    G    C        0      0        2 
  27  chr27_23411543     AKia    G    C        0      0        2 
  27  chr27_23411543     AOna    G    C        0      0        2 
  27  chr27_23411543     ASom    G    C        0      0        2 
  27  chr27_23411543     HCab    G    C        0      0        2 
  27  chr27_23411543     HPrz    G    C        0      0        2 
  27  chr27_23411543     ZBoe    G    C        0      0        2 
  27  chr27_23411543     ZGre    G    C        0      0        2 
  27  chr27_23411543     ZHar    G    C        1      2        2 
  27  chr27_23411543   Sample    G    C        0      0        2 
  27  chr27_23412803     AAsi    A    T        1      2        2 
  27  chr27_23412803     AKia    A    T        0      0        2 
  27  chr27_23412803     AOna    A    T        0      0        2 
  27  chr27_23412803     ASom    A    T        0      0        2 
  27  chr27_23412803     HCab    A    T        0      0        2 
  27  chr27_23412803     HPrz    A    T        0      0        2 
  27  chr27_23412803     ZBoe    A    T        0      0        2 
  27  chr27_23412803     ZGre    A    T        0      0        2 
  27  chr27_23412803     ZHar    A    T        0      0        2 
  27  chr27_23412803   Sample    A    T        0      0        2 
  27  chr27_23413815     AAsi    C    A        0      0        2 
  27  chr27_23413815     AKia    C    A        0      0        2 
  27  chr27_23413815     AOna    C    A        0      0        2 
  27  chr27_23413815     ASom    C    A        1      2        2 
  27  chr27_23413815     HCab    C    A        0      0        2 
  27  chr27_23413815     HPrz    C    A        0      0        2 
  27  chr27_23413815     ZBoe    C    A        0      0        2 
  27  chr27_23413815     ZGre    C    A        0      0        2 
  27  chr27_23413815     ZHar    C    A        0      0        2 
  27  chr27_23413815   Sample    C    A        0      0        2 
  27  chr27_23437008     AAsi    A    C        0      0        2 
  27  chr27_23437008     AKia    A    C        0      0        2 
  27  chr27_23437008     AOna    A    C        0      0        2 
  27  chr27_23437008     ASom    A    C        1      2        2 
  27  chr27_23437008     HCab    A    C        0      0        2 
  27  chr27_23437008     HPrz    A    C        0      0        2 
  27  chr27_23437008     ZBoe    A    C        0      0        2 
  27  chr27_23437008     ZGre    A    C        0      0        2 
  27  chr27_23437008     ZHar    A    C        0      0        2 
  27  chr27_23437008   Sample    A    C        0      0        2 
  27  chr27_23448349     AAsi    C    A      0.5      1        2 
  27  chr27_23448349     AKia    C    A        0      0        2 
  27  chr27_23448349     AOna    C    A        0      0        2 
  27  chr27_23448349     ASom    C    A        1      2        2 
  27  chr27_23448349     HCab    C    A        0      0        2 
  27  chr27_23448349     HPrz    C    A        0      0        2 
  27  chr27_23448349     ZBoe    C    A        0      0        2 
  27  chr27_23448349     ZGre    C    A        0      0        2 
  27  chr27_23448349     ZHar    C    A        0      0        2 
  27  chr27_23448349   Sample    C    A        0      0        2 
  27  chr27_23458491     AAsi    C    G        0      0        2 
  27  chr27_23458491     AKia    C    G        0      0        2 
  27  chr27_23458491     AOna    C    G        0      0        2 
  27  chr27_23458491     ASom    C    G        0      0        2 
  27  chr27_23458491     HCab    C    G        1      2        2 
  27  chr27_23458491     HPrz    C    G      0.5      1        2 
  27  chr27_23458491     ZBoe    C    G        0      0        2 
  27  chr27_23458491     ZGre    C    G        0      0        2 
  27  chr27_23458491     ZHar    C    G        0      0        2 
  27  chr27_23458491   Sample    C    G        0      0        2 
  27  chr27_23462271     AAsi    G    T        0      0        2 
  27  chr27_23462271     AKia    G    T        0      0        2 
  27  chr27_23462271     AOna    G    T        0      0        2 
  27  chr27_23462271     ASom    G    T        0      0        2 
  27  chr27_23462271     HCab    G    T        0      0        2 
  27  chr27_23462271     HPrz    G    T        0      0        2 
  27  chr27_23462271     ZBoe    G    T        0      0        2 
  27  chr27_23462271     ZGre    G    T        1      2        2 
  27  chr27_23462271     ZHar    G    T        0      0        2 
  27  chr27_23462271   Sample    G    T        0      0        2 
  27  chr27_23462418     AAsi    G    T        0      0        2 
  27  chr27_23462418     AKia    G    T        0      0        2 
  27  chr27_23462418     AOna    G    T        0      0        2 
  27  chr27_23462418     ASom    G    T        0      0        2 
  27  chr27_23462418     HCab    G    T        0      0        2 
  27  chr27_23462418     HPrz    G    T        0      0        2 
  27  chr27_23462418     ZBoe    G    T        0      0        2 
  27  chr27_23462418     ZGre    G    T        1      2        2 
  27  chr27_23462418     ZHar    G    T        0      0        2 
  27  chr27_23462418   Sample    G    T        0      0        2 
  27  chr27_23489415     AAsi    C    A        0      0        2 
  27  chr27_23489415     AKia    C    A        0      0        2 
  27  chr27_23489415     AOna    C    A        0      0        2 
  27  chr27_23489415     ASom    C    A        0      0        2 
  27  chr27_23489415     HCab    C    A        0      0        2 
  27  chr27_23489415     HPrz    C    A        0      0        2 
  27  chr27_23489415     ZBoe    C    A      0.5      1        2 
  27  chr27_23489415     ZGre    C    A        0      0        2 
  27  chr27_23489415     ZHar    C    A        0      0        2 
  27  chr27_23489415   Sample    C    A        0      0        2 
  27  chr27_23528106     AAsi    G    T        0      0        2 
  27  chr27_23528106     AKia    G    T        0      0        2 
  27  chr27_23528106     AOna    G    T        0      0        2 
  27  chr27_23528106     ASom    G    T        0      0        2 
  27  chr27_23528106     HCab    G    T        0      0        2 
  27  chr27_23528106     HPrz    G    T        0      0        2 
  27  chr27_23528106     ZBoe    G    T      0.5      1        2 
  27  chr27_23528106     ZGre    G    T        0      0        2 
  27  chr27_23528106     ZHar    G    T        0      0        2 
  27  chr27_23528106   Sample    G    T        0      0        2 
  27  chr27_23558804     AAsi    A    T        0      0        2 
  27  chr27_23558804     AKia    A    T        0      0        2 
  27  chr27_23558804     AOna    A    T        0      0        2 
  27  chr27_23558804     ASom    A    T        0      0        2 
  27  chr27_23558804     HCab    A    T        0      0        2 
  27  chr27_23558804     HPrz    A    T        0      0        2 
  27  chr27_23558804     ZBoe    A    T        0      0        2 
  27  chr27_23558804     ZGre    A    T        0      0        2 
  27  chr27_23558804     ZHar    A    T      0.5      1        2 
  27  chr27_23558804   Sample    A    T        0      0        2 
  27  chr27_23560356     AAsi    C    A        1      2        2 
  27  chr27_23560356     AKia    C    A        0      0        2 
  27  chr27_23560356     AOna    C    A        0      0        2 
  27  chr27_23560356     ASom    C    A        1      2        2 
  27  chr27_23560356     HCab    C    A        0      0        2 
  27  chr27_23560356     HPrz    C    A        0      0        2 
  27  chr27_23560356     ZBoe    C    A        0      0        2 
  27  chr27_23560356     ZGre    C    A        0      0        2 
  27  chr27_23560356     ZHar    C    A        0      0        2 
  27  chr27_23560356   Sample    C    A        1      2        2 
  27  chr27_23577381     AAsi    T    A        0      0        2 
  27  chr27_23577381     AKia    T    A        0      0        2 
  27  chr27_23577381     AOna    T    A        0      0        2 
  27  chr27_23577381     ASom    T    A        0      0        2 
  27  chr27_23577381     HCab    T    A        0      0        2 
  27  chr27_23577381     HPrz    T    A        0      0        2 
  27  chr27_23577381     ZBoe    T    A        0      0        2 
  27  chr27_23577381     ZGre    T    A        1      2        2 
  27  chr27_23577381     ZHar    T    A        0      0        2 
  27  chr27_23577381   Sample    T    A        0      0        2 
  27  chr27_23631432     AAsi    A    T        0      0        2 
  27  chr27_23631432     AKia    A    T        0      0        2 
  27  chr27_23631432     AOna    A    T        0      0        2 
  27  chr27_23631432     ASom    A    T        0      0        2 
  27  chr27_23631432     HCab    A    T        1      2        2 
  27  chr27_23631432     HPrz    A    T        0      0        2 
  27  chr27_23631432     ZBoe    A    T        0      0        2 
  27  chr27_23631432     ZGre    A    T        0      0        2 
  27  chr27_23631432     ZHar    A    T        0      0        2 
  27  chr27_23631432   Sample    A    T        0      0        2 
  27  chr27_23641094     AAsi    A    C        0      0        2 
  27  chr27_23641094     AKia    A    C        0      0        2 
  27  chr27_23641094     AOna    A    C        0      0        2 
  27  chr27_23641094     ASom    A    C        0      0        2 
  27  chr27_23641094     HCab    A    C        1      2        2 
  27  chr27_23641094     HPrz    A    C        0      0        2 
  27  chr27_23641094     ZBoe    A    C        0      0        2 
  27  chr27_23641094     ZGre    A    C        0      0        2 
  27  chr27_23641094     ZHar    A    C        0      0        2 
  27  chr27_23641094   Sample    A    C        0      0        2 
  27  chr27_23647930     AAsi    T    G      0.5      1        2 
  27  chr27_23647930     AKia    T    G        0      0        2 
  27  chr27_23647930     AOna    T    G        0      0        2 
  27  chr27_23647930     ASom    T    G        0      0        2 
  27  chr27_23647930     HCab    T    G        0      0        2 
  27  chr27_23647930     HPrz    T    G        0      0        2 
  27  chr27_23647930     ZBoe    T    G        0      0        2 
  27  chr27_23647930     ZGre    T    G        0      0        2 
  27  chr27_23647930     ZHar    T    G        0      0        2 
  27  chr27_23647930   Sample    T    G        0      0        2 
  27  chr27_23656092     AAsi    A    T        0      0        2 
  27  chr27_23656092     AKia    A    T        0      0        2 
  27  chr27_23656092     AOna    A    T        0      0        2 
  27  chr27_23656092     ASom    A    T        0      0        2 
  27  chr27_23656092     HCab    A    T        0      0        2 
  27  chr27_23656092     HPrz    A    T        0      0        2 
  27  chr27_23656092     ZBoe    A    T        1      2        2 
  27  chr27_23656092     ZGre    A    T        0      0        2 
  27  chr27_23656092     ZHar    A    T        0      0        2 
  27  chr27_23656092   Sample    A    T        0      0        2 
  27  chr27_23658505     AAsi    A    T        0      0        2 
  27  chr27_23658505     AKia    A    T        0      0        2 
  27  chr27_23658505     AOna    A    T        0      0        2 
  27  chr27_23658505     ASom    A    T        0      0        2 
  27  chr27_23658505     HCab    A    T        0      0        2 
  27  chr27_23658505     HPrz    A    T        0      0        2 
  27  chr27_23658505     ZBoe    A    T        0      0        2 
  27  chr27_23658505     ZGre    A    T      0.5      1        2 
  27  chr27_23658505     ZHar    A    T        0      0        2 
  27  chr27_23658505   Sample    A    T        0      0        2 
  27  chr27_23665605     AAsi    G    T        0      0        2 
  27  chr27_23665605     AKia    G    T        0      0        2 
  27  chr27_23665605     AOna    G    T        0      0        2 
  27  chr27_23665605     ASom    G    T        0      0        2 
  27  chr27_23665605     HCab    G    T        0      0        2 
  27  chr27_23665605     HPrz    G    T        0      0        2 
  27  chr27_23665605     ZBoe    G    T        0      0        2 
  27  chr27_23665605     ZGre    G    T        1      2        2 
  27  chr27_23665605     ZHar    G    T        0      0        2 
  27  chr27_23665605   Sample    G    T        0      0        2 
  27  chr27_23706521     AAsi    G    T        0      0        2 
  27  chr27_23706521     AKia    G    T        0      0        2 
  27  chr27_23706521     AOna    G    T        0      0        2 
  27  chr27_23706521     ASom    G    T        0      0        2 
  27  chr27_23706521     HCab    G    T        1      2        2 
  27  chr27_23706521     HPrz    G    T        1      2        2 
  27  chr27_23706521     ZBoe    G    T        0      0        2 
  27  chr27_23706521     ZGre    G    T        0      0        2 
  27  chr27_23706521     ZHar    G    T        0      0        2 
  27  chr27_23706521   Sample    G    T        0      0        2 
  27  chr27_23719369     AAsi    A    C        1      2        2 
  27  chr27_23719369     AKia    A    C        0      0        2 
  27  chr27_23719369     AOna    A    C        0      0        2 
  27  chr27_23719369     ASom    A    C        0      0        2 
  27  chr27_23719369     HCab    A    C        0      0        2 
  27  chr27_23719369     HPrz    A    C        0      0        2 
  27  chr27_23719369     ZBoe    A    C        0      0        2 
  27  chr27_23719369     ZGre    A    C        0      0        2 
  27  chr27_23719369     ZHar    A    C        0      0        2 
  27  chr27_23719369   Sample    A    C        1      2        2 
  27  chr27_23765253     AAsi    G    C        0      0        2 
  27  chr27_23765253     AKia    G    C        0      0        2 
  27  chr27_23765253     AOna    G    C        0      0        2 
  27  chr27_23765253     ASom    G    C        0      0        2 
  27  chr27_23765253     HCab    G    C        1      2        2 
  27  chr27_23765253     HPrz    G    C        1      2        2 
  27  chr27_23765253     ZBoe    G    C        0      0        2 
  27  chr27_23765253     ZGre    G    C        0      0        2 
  27  chr27_23765253     ZHar    G    C        0      0        2 
  27  chr27_23765253   Sample    G    C        0      0        2 
  27  chr27_23769891     AAsi    T    G        0      0        2 
  27  chr27_23769891     AKia    T    G        0      0        2 
  27  chr27_23769891     AOna    T    G        0      0        2 
  27  chr27_23769891     ASom    T    G        0      0        2 
  27  chr27_23769891     HCab    T    G        1      2        2 
  27  chr27_23769891     HPrz    T    G        1      2        2 
  27  chr27_23769891     ZBoe    T    G        0      0        2 
  27  chr27_23769891     ZGre    T    G        0      0        2 
  27  chr27_23769891     ZHar    T    G        0      0        2 
  27  chr27_23769891   Sample    T    G        0      0        2 
  27  chr27_23782095     AAsi    T    G        0      0        2 
  27  chr27_23782095     AKia    T    G        0      0        2 
  27  chr27_23782095     AOna    T    G      0.5      1        2 
  27  chr27_23782095     ASom    T    G        0      0        2 
  27  chr27_23782095     HCab    T    G        0      0        2 
  27  chr27_23782095     HPrz    T    G        0      0        2 
  27  chr27_23782095     ZBoe    T    G        0      0        2 
  27  chr27_23782095     ZGre    T    G        0      0        2 
  27  chr27_23782095     ZHar    T    G        0      0        2 
  27  chr27_23782095   Sample    T    G        0      0        2 
  27  chr27_23800839     AAsi    C    G        1      2        2 
  27  chr27_23800839     AKia    C    G        0      0        2 
  27  chr27_23800839     AOna    C    G        0      0        2 
  27  chr27_23800839     ASom    C    G        1      2        2 
  27  chr27_23800839     HCab    C    G        0      0        2 
  27  chr27_23800839     HPrz    C    G        0      0        2 
  27  chr27_23800839     ZBoe    C    G        0      0        2 
  27  chr27_23800839     ZGre    C    G        0      0        2 
  27  chr27_23800839     ZHar    C    G        0      0        2 
  27  chr27_23800839   Sample    C    G        1      2        2 
  27  chr27_23826760     AAsi    A    C        0      0        2 
  27  chr27_23826760     AKia    A    C        0      0        2 
  27  chr27_23826760     AOna    A    C        0      0        2 
  27  chr27_23826760     ASom    A    C        0      0        2 
  27  chr27_23826760     HCab    A    C        0      0        2 
  27  chr27_23826760     HPrz    A    C      0.5      1        2 
  27  chr27_23826760     ZBoe    A    C        0      0        2 
  27  chr27_23826760     ZGre    A    C        0      0        2 
  27  chr27_23826760     ZHar    A    C        0      0        2 
  27  chr27_23826760   Sample    A    C        0      0        2 
  27  chr27_23829509     AAsi    A    T        0      0        2 
  27  chr27_23829509     AKia    A    T        0      0        2 
  27  chr27_23829509     AOna    A    T        0      0        2 
  27  chr27_23829509     ASom    A    T        0      0        2 
  27  chr27_23829509     HCab    A    T        0      0        2 
  27  chr27_23829509     HPrz    A    T        0      0        2 
  27  chr27_23829509     ZBoe    A    T        0      0        2 
  27  chr27_23829509     ZGre    A    T        0      0        2 
  27  chr27_23829509     ZHar    A    T      0.5      1        2 
  27  chr27_23829509   Sample    A    T        0      0        2 
  27  chr27_23843957     AAsi    C    A        0      0        2 
  27  chr27_23843957     AKia    C    A        0      0        2 
  27  chr27_23843957     AOna    C    A        0      0        2 
  27  chr27_23843957     ASom    C    A        0      0        2 
  27  chr27_23843957     HCab    C    A        0      0        2 
  27  chr27_23843957     HPrz    C    A        0      0        2 
  27  chr27_23843957     ZBoe    C    A        0      0        2 
  27  chr27_23843957     ZGre    C    A        0      0        2 
  27  chr27_23843957     ZHar    C    A        1      2        2 
  27  chr27_23843957   Sample    C    A        0      0        2 
  27  chr27_23851796     AAsi    G    C        0      0        2 
  27  chr27_23851796     AKia    G    C        0      0        2 
  27  chr27_23851796     AOna    G    C        0      0        2 
  27  chr27_23851796     ASom    G    C        1      2        2 
  27  chr27_23851796     HCab    G    C        0      0        2 
  27  chr27_23851796     HPrz    G    C        0      0        2 
  27  chr27_23851796     ZBoe    G    C        0      0        2 
  27  chr27_23851796     ZGre    G    C        0      0        2 
  27  chr27_23851796     ZHar    G    C        0      0        2 
  27  chr27_23851796   Sample    G    C        0      0        2 
  27  chr27_23865425     AAsi    G    T        0      0        2 
  27  chr27_23865425     AKia    G    T        0      0        2 
  27  chr27_23865425     AOna    G    T        0      0        2 
  27  chr27_23865425     ASom    G    T        0      0        2 
  27  chr27_23865425     HCab    G    T        1      2        2 
  27  chr27_23865425     HPrz    G    T        1      2        2 
  27  chr27_23865425     ZBoe    G    T        0      0        2 
  27  chr27_23865425     ZGre    G    T        0      0        2 
  27  chr27_23865425     ZHar    G    T        0      0        2 
  27  chr27_23865425   Sample    G    T        0      0        2 
  27  chr27_23868820     AAsi    G    T        0      0        2 
  27  chr27_23868820     AKia    G    T        0      0        2 
  27  chr27_23868820     AOna    G    T        0      0        2 
  27  chr27_23868820     ASom    G    T        0      0        2 
  27  chr27_23868820     HCab    G    T        0      0        2 
  27  chr27_23868820     HPrz    G    T        0      0        2 
  27  chr27_23868820     ZBoe    G    T      0.5      1        2 
  27  chr27_23868820     ZGre    G    T        0      0        2 
  27  chr27_23868820     ZHar    G    T        0      0        2 
  27  chr27_23868820   Sample    G    T        0      0        2 
  27  chr27_23882037     AAsi    G    C        0      0        2 
  27  chr27_23882037     AKia    G    C        0      0        2 
  27  chr27_23882037     AOna    G    C        0      0        2 
  27  chr27_23882037     ASom    G    C        0      0        2 
  27  chr27_23882037     HCab    G    C        1      2        2 
  27  chr27_23882037     HPrz    G    C        1      2        2 
  27  chr27_23882037     ZBoe    G    C        0      0        2 
  27  chr27_23882037     ZGre    G    C        0      0        2 
  27  chr27_23882037     ZHar    G    C        0      0        2 
  27  chr27_23882037   Sample    G    C        0      0        2 
  27  chr27_23915791     AAsi    T    G        0      0        2 
  27  chr27_23915791     AKia    T    G        0      0        2 
  27  chr27_23915791     AOna    T    G        0      0        2 
  27  chr27_23915791     ASom    T    G        0      0        2 
  27  chr27_23915791     HCab    T    G        0      0        2 
  27  chr27_23915791     HPrz    T    G        0      0        2 
  27  chr27_23915791     ZBoe    T    G        0      0        2 
  27  chr27_23915791     ZGre    T    G        1      2        2 
  27  chr27_23915791     ZHar    T    G        0      0        2 
  27  chr27_23915791   Sample    T    G        0      0        2 
  27  chr27_23923554     AAsi    A    T        0      0        2 
  27  chr27_23923554     AKia    A    T        0      0        2 
  27  chr27_23923554     AOna    A    T        0      0        2 
  27  chr27_23923554     ASom    A    T        1      2        2 
  27  chr27_23923554     HCab    A    T        0      0        2 
  27  chr27_23923554     HPrz    A    T        0      0        2 
  27  chr27_23923554     ZBoe    A    T        0      0        2 
  27  chr27_23923554     ZGre    A    T        0      0        2 
  27  chr27_23923554     ZHar    A    T        0      0        2 
  27  chr27_23923554   Sample    A    T        1      2        2 
  27  chr27_23947360     AAsi    G    T        0      0        2 
  27  chr27_23947360     AKia    G    T        0      0        2 
  27  chr27_23947360     AOna    G    T        0      0        2 
  27  chr27_23947360     ASom    G    T        0      0        2 
  27  chr27_23947360     HCab    G    T        0      0        2 
  27  chr27_23947360     HPrz    G    T        0      0        2 
  27  chr27_23947360     ZBoe    G    T      0.5      1        2 
  27  chr27_23947360     ZGre    G    T        0      0        2 
  27  chr27_23947360     ZHar    G    T        0      0        2 
  27  chr27_23947360   Sample    G    T        0      0        2 
  27  chr27_23963081     AAsi    T    G        0      0        2 
  27  chr27_23963081     AKia    T    G        0      0        2 
  27  chr27_23963081     AOna    T    G        0      0        2 
  27  chr27_23963081     ASom    T    G        0      0        2 
  27  chr27_23963081     HCab    T    G        0      0        2 
  27  chr27_23963081     HPrz    T    G        0      0        2 
  27  chr27_23963081     ZBoe    T    G        0      0        2 
  27  chr27_23963081     ZGre    T    G        1      2        2 
  27  chr27_23963081     ZHar    T    G        0      0        2 
  27  chr27_23963081   Sample    T    G        0      0        2 
  27  chr27_23967519     AAsi    C    A        0      0        2 
  27  chr27_23967519     AKia    C    A        0      0        2 
  27  chr27_23967519     AOna    C    A        0      0        2 
  27  chr27_23967519     ASom    C    A        0      0        2 
  27  chr27_23967519     HCab    C    A        0      0        2 
  27  chr27_23967519     HPrz    C    A        0      0        2 
  27  chr27_23967519     ZBoe    C    A      0.5      1        2 
  27  chr27_23967519     ZGre    C    A        0      0        2 
  27  chr27_23967519     ZHar    C    A        0      0        2 
  27  chr27_23967519   Sample    C    A        0      0        2 
  27  chr27_23973079     AAsi    C    G        0      0        2 
  27  chr27_23973079     AKia    C    G        0      0        2 
  27  chr27_23973079     AOna    C    G        0      0        2 
  27  chr27_23973079     ASom    C    G        0      0        2 
  27  chr27_23973079     HCab    C    G        1      2        2 
  27  chr27_23973079     HPrz    C    G        1      2        2 
  27  chr27_23973079     ZBoe    C    G        0      0        2 
  27  chr27_23973079     ZGre    C    G        0      0        2 
  27  chr27_23973079     ZHar    C    G        0      0        2 
  27  chr27_23973079   Sample    C    G        0      0        2 
  27  chr27_23974163     AAsi    C    A        0      0        2 
  27  chr27_23974163     AKia    C    A        0      0        2 
  27  chr27_23974163     AOna    C    A      0.5      1        2 
  27  chr27_23974163     ASom    C    A        0      0        2 
  27  chr27_23974163     HCab    C    A        0      0        2 
  27  chr27_23974163     HPrz    C    A        0      0        2 
  27  chr27_23974163     ZBoe    C    A        0      0        2 
  27  chr27_23974163     ZGre    C    A        0      0        2 
  27  chr27_23974163     ZHar    C    A        0      0        2 
  27  chr27_23974163   Sample    C    A        0      0        2 
  27  chr27_24034359     AAsi    G    T        0      0        2 
  27  chr27_24034359     AKia    G    T        0      0        2 
  27  chr27_24034359     AOna    G    T        0      0        2 
  27  chr27_24034359     ASom    G    T        0      0        2 
  27  chr27_24034359     HCab    G    T        0      0        2 
  27  chr27_24034359     HPrz    G    T        0      0        2 
  27  chr27_24034359     ZBoe    G    T      0.5      1        2 
  27  chr27_24034359     ZGre    G    T        0      0        2 
  27  chr27_24034359     ZHar    G    T        0      0        2 
  27  chr27_24034359   Sample    G    T        0      0        2 
  27  chr27_24058780     AAsi    T    G        0      0        2 
  27  chr27_24058780     AKia    T    G        0      0        2 
  27  chr27_24058780     AOna    T    G        0      0        2 
  27  chr27_24058780     ASom    T    G        0      0        2 
  27  chr27_24058780     HCab    T    G        0      0        2 
  27  chr27_24058780     HPrz    T    G        0      0        2 
  27  chr27_24058780     ZBoe    T    G        0      0        2 
  27  chr27_24058780     ZGre    T    G        1      2        2 
  27  chr27_24058780     ZHar    T    G        0      0        2 
  27  chr27_24058780   Sample    T    G        0      0        2 
  27  chr27_24078759     AAsi    G    C        0      0        2 
  27  chr27_24078759     AKia    G    C        0      0        2 
  27  chr27_24078759     AOna    G    C        0      0        2 
  27  chr27_24078759     ASom    G    C        0      0        2 
  27  chr27_24078759     HCab    G    C      0.5      1        2 
  27  chr27_24078759     HPrz    G    C        0      0        2 
  27  chr27_24078759     ZBoe    G    C        0      0        2 
  27  chr27_24078759     ZGre    G    C        0      0        2 
  27  chr27_24078759     ZHar    G    C        0      0        2 
  27  chr27_24078759   Sample    G    C        0      0        2 
  27  chr27_24081940     AAsi    A    C        0      0        2 
  27  chr27_24081940     AKia    A    C        0      0        2 
  27  chr27_24081940     AOna    A    C        0      0        2 
  27  chr27_24081940     ASom    A    C        0      0        2 
  27  chr27_24081940     HCab    A    C        0      0        2 
  27  chr27_24081940     HPrz    A    C        0      0        2 
  27  chr27_24081940     ZBoe    A    C      0.5      1        2 
  27  chr27_24081940     ZGre    A    C        0      0        2 
  27  chr27_24081940     ZHar    A    C        0      0        2 
  27  chr27_24081940   Sample    A    C        0      0        2 
  27  chr27_24084839     AAsi    G    T        0      0        2 
  27  chr27_24084839     AKia    G    T        0      0        2 
  27  chr27_24084839     AOna    G    T      0.5      1        2 
  27  chr27_24084839     ASom    G    T        0      0        2 
  27  chr27_24084839     HCab    G    T        0      0        2 
  27  chr27_24084839     HPrz    G    T        0      0        2 
  27  chr27_24084839     ZBoe    G    T        0      0        2 
  27  chr27_24084839     ZGre    G    T        0      0        2 
  27  chr27_24084839     ZHar    G    T        0      0        2 
  27  chr27_24084839   Sample    G    T        0      0        2 
  27  chr27_24127953     AAsi    G    T        0      0        2 
  27  chr27_24127953     AKia    G    T        0      0        2 
  27  chr27_24127953     AOna    G    T        0      0        2 
  27  chr27_24127953     ASom    G    T        0      0        2 
  27  chr27_24127953     HCab    G    T        0      0        2 
  27  chr27_24127953     HPrz    G    T        0      0        2 
  27  chr27_24127953     ZBoe    G    T      0.5      1        2 
  27  chr27_24127953     ZGre    G    T        1      2        2 
  27  chr27_24127953     ZHar    G    T        0      0        2 
  27  chr27_24127953   Sample    G    T        0      0        2 
  27  chr27_24128573     AAsi    C    A        0      0        2 
  27  chr27_24128573     AKia    C    A        0      0        2 
  27  chr27_24128573     AOna    C    A        0      0        2 
  27  chr27_24128573     ASom    C    A        0      0        2 
  27  chr27_24128573     HCab    C    A        0      0        2 
  27  chr27_24128573     HPrz    C    A        0      0        2 
  27  chr27_24128573     ZBoe    C    A        0      0        2 
  27  chr27_24128573     ZGre    C    A        0      0        2 
  27  chr27_24128573     ZHar    C    A      0.5      1        2 
  27  chr27_24128573   Sample    C    A        0      0        2 
  27  chr27_24149854     AAsi    C    G        0      0        2 
  27  chr27_24149854     AKia    C    G        0      0        2 
  27  chr27_24149854     AOna    C    G        0      0        2 
  27  chr27_24149854     ASom    C    G        0      0        2 
  27  chr27_24149854     HCab    C    G        0      0        2 
  27  chr27_24149854     HPrz    C    G        0      0        2 
  27  chr27_24149854     ZBoe    C    G      0.5      1        2 
  27  chr27_24149854     ZGre    C    G        0      0        2 
  27  chr27_24149854     ZHar    C    G        0      0        2 
  27  chr27_24149854   Sample    C    G        0      0        2 
  27  chr27_24154719     AAsi    G    T        0      0        2 
  27  chr27_24154719     AKia    G    T        0      0        2 
  27  chr27_24154719     AOna    G    T        0      0        2 
  27  chr27_24154719     ASom    G    T        0      0        2 
  27  chr27_24154719     HCab    G    T        0      0        2 
  27  chr27_24154719     HPrz    G    T        0      0        2 
  27  chr27_24154719     ZBoe    G    T        0      0        2 
  27  chr27_24154719     ZGre    G    T        0      0        2 
  27  chr27_24154719     ZHar    G    T        1      2        2 
  27  chr27_24154719   Sample    G    T        0      0        2 
  27  chr27_24175951     AAsi    T    G        0      0        2 
  27  chr27_24175951     AKia    T    G        0      0        2 
  27  chr27_24175951     AOna    T    G        0      0        2 
  27  chr27_24175951     ASom    T    G        0      0        2 
  27  chr27_24175951     HCab    T    G        0      0        2 
  27  chr27_24175951     HPrz    T    G        0      0        2 
  27  chr27_24175951     ZBoe    T    G        1      2        2 
  27  chr27_24175951     ZGre    T    G        1      2        2 
  27  chr27_24175951     ZHar    T    G        1      2        2 
  27  chr27_24175951   Sample    T    G        0      0        2 
  27  chr27_24176394     AAsi    T    G        0      0        2 
  27  chr27_24176394     AKia    T    G        0      0        2 
  27  chr27_24176394     AOna    T    G        0      0        2 
  27  chr27_24176394     ASom    T    G        0      0        2 
  27  chr27_24176394     HCab    T    G        0      0        2 
  27  chr27_24176394     HPrz    T    G        0      0        2 
  27  chr27_24176394     ZBoe    T    G        1      2        2 
  27  chr27_24176394     ZGre    T    G        1      2        2 
  27  chr27_24176394     ZHar    T    G        1      2        2 
  27  chr27_24176394   Sample    T    G        0      0        2 
  27  chr27_24183878     AAsi    C    A        0      0        2 
  27  chr27_24183878     AKia    C    A      0.5      1        2 
  27  chr27_24183878     AOna    C    A        0      0        2 
  27  chr27_24183878     ASom    C    A        0      0        2 
  27  chr27_24183878     HCab    C    A        0      0        2 
  27  chr27_24183878     HPrz    C    A        0      0        2 
  27  chr27_24183878     ZBoe    C    A        0      0        2 
  27  chr27_24183878     ZGre    C    A        0      0        2 
  27  chr27_24183878     ZHar    C    A        0      0        2 
  27  chr27_24183878   Sample    C    A        0      0        2 
  27  chr27_24227044     AAsi    T    A        0      0        2 
  27  chr27_24227044     AKia    T    A        0      0        2 
  27  chr27_24227044     AOna    T    A        0      0        2 
  27  chr27_24227044     ASom    T    A        0      0        2 
  27  chr27_24227044     HCab    T    A        1      2        2 
  27  chr27_24227044     HPrz    T    A        1      2        2 
  27  chr27_24227044     ZBoe    T    A      0.5      1        2 
  27  chr27_24227044     ZGre    T    A        1      2        2 
  27  chr27_24227044     ZHar    T    A        0      0        2 
  27  chr27_24227044   Sample    T    A        0      0        2 
  27  chr27_24253822     AAsi    A    T        0      0        2 
  27  chr27_24253822     AKia    A    T        0      0        2 
  27  chr27_24253822     AOna    A    T        0      0        2 
  27  chr27_24253822     ASom    A    T        0      0        2 
  27  chr27_24253822     HCab    A    T        1      2        2 
  27  chr27_24253822     HPrz    A    T        1      2        2 
  27  chr27_24253822     ZBoe    A    T        0      0        2 
  27  chr27_24253822     ZGre    A    T        0      0        2 
  27  chr27_24253822     ZHar    A    T        0      0        2 
  27  chr27_24253822   Sample    A    T        0      0        2 
  27  chr27_24255563     AAsi    G    T        0      0        2 
  27  chr27_24255563     AKia    G    T        0      0        2 
  27  chr27_24255563     AOna    G    T        0      0        2 
  27  chr27_24255563     ASom    G    T        0      0        2 
  27  chr27_24255563     HCab    G    T        0      0        2 
  27  chr27_24255563     HPrz    G    T        0      0        2 
  27  chr27_24255563     ZBoe    G    T      0.5      1        2 
  27  chr27_24255563     ZGre    G    T      0.5      1        2 
  27  chr27_24255563     ZHar    G    T        0      0        2 
  27  chr27_24255563   Sample    G    T        0      0        2 
  27  chr27_24255607     AAsi    C    A        0      0        2 
  27  chr27_24255607     AKia    C    A        0      0        2 
  27  chr27_24255607     AOna    C    A        0      0        2 
  27  chr27_24255607     ASom    C    A        0      0        2 
  27  chr27_24255607     HCab    C    A      0.5      1        2 
  27  chr27_24255607     HPrz    C    A        0      0        2 
  27  chr27_24255607     ZBoe    C    A        0      0        2 
  27  chr27_24255607     ZGre    C    A        0      0        2 
  27  chr27_24255607     ZHar    C    A        0      0        2 
  27  chr27_24255607   Sample    C    A        0      0        2 
  27  chr27_24282622     AAsi    A    C        0      0        2 
  27  chr27_24282622     AKia    A    C        0      0        2 
  27  chr27_24282622     AOna    A    C        0      0        2 
  27  chr27_24282622     ASom    A    C        0      0        2 
  27  chr27_24282622     HCab    A    C        0      0        2 
  27  chr27_24282622     HPrz    A    C        0      0        2 
  27  chr27_24282622     ZBoe    A    C        0      0        2 
  27  chr27_24282622     ZGre    A    C      0.5      1        2 
  27  chr27_24282622     ZHar    A    C        0      0        2 
  27  chr27_24282622   Sample    A    C        0      0        2 
  27  chr27_24288132     AAsi    G    C        0      0        2 
  27  chr27_24288132     AKia    G    C        0      0        2 
  27  chr27_24288132     AOna    G    C        0      0        2 
  27  chr27_24288132     ASom    G    C        0      0        2 
  27  chr27_24288132     HCab    G    C        1      2        2 
  27  chr27_24288132     HPrz    G    C        1      2        2 
  27  chr27_24288132     ZBoe    G    C        0      0        2 
  27  chr27_24288132     ZGre    G    C        0      0        2 
  27  chr27_24288132     ZHar    G    C        0      0        2 
  27  chr27_24288132   Sample    G    C        0      0        2 
  27  chr27_24292130     AAsi    G    T        0      0        2 
  27  chr27_24292130     AKia    G    T        1      2        2 
  27  chr27_24292130     AOna    G    T      0.5      1        2 
  27  chr27_24292130     ASom    G    T        0      0        2 
  27  chr27_24292130     HCab    G    T        0      0        2 
  27  chr27_24292130     HPrz    G    T        0      0        2 
  27  chr27_24292130     ZBoe    G    T        0      0        2 
  27  chr27_24292130     ZGre    G    T        0      0        2 
  27  chr27_24292130     ZHar    G    T        0      0        2 
  27  chr27_24292130   Sample    G    T        0      0        2 
  27  chr27_24307620     AAsi    G    T        0      0        2 
  27  chr27_24307620     AKia    G    T        0      0        2 
  27  chr27_24307620     AOna    G    T        0      0        2 
  27  chr27_24307620     ASom    G    T        0      0        2 
  27  chr27_24307620     HCab    G    T        1      2        2 
  27  chr27_24307620     HPrz    G    T        1      2        2 
  27  chr27_24307620     ZBoe    G    T        0      0        2 
  27  chr27_24307620     ZGre    G    T        0      0        2 
  27  chr27_24307620     ZHar    G    T        0      0        2 
  27  chr27_24307620   Sample    G    T        0      0        2 
  27  chr27_24319971     AAsi    C    G        0      0        2 
  27  chr27_24319971     AKia    C    G        0      0        2 
  27  chr27_24319971     AOna    C    G        0      0        2 
  27  chr27_24319971     ASom    C    G        0      0        2 
  27  chr27_24319971     HCab    C    G        1      2        2 
  27  chr27_24319971     HPrz    C    G        1      2        2 
  27  chr27_24319971     ZBoe    C    G        0      0        2 
  27  chr27_24319971     ZGre    C    G        0      0        2 
  27  chr27_24319971     ZHar    C    G        0      0        2 
  27  chr27_24319971   Sample    C    G        0      0        2 
  27  chr27_24326465     AAsi    A    C        0      0        2 
  27  chr27_24326465     AKia    A    C        0      0        2 
  27  chr27_24326465     AOna    A    C        0      0        2 
  27  chr27_24326465     ASom    A    C        0      0        2 
  27  chr27_24326465     HCab    A    C        1      2        2 
  27  chr27_24326465     HPrz    A    C        1      2        2 
  27  chr27_24326465     ZBoe    A    C        0      0        2 
  27  chr27_24326465     ZGre    A    C        0      0        2 
  27  chr27_24326465     ZHar    A    C        0      0        2 
  27  chr27_24326465   Sample    A    C        0      0        2 
  27  chr27_24356421     AAsi    A    C        0      0        2 
  27  chr27_24356421     AKia    A    C        0      0        2 
  27  chr27_24356421     AOna    A    C        0      0        2 
  27  chr27_24356421     ASom    A    C        0      0        2 
  27  chr27_24356421     HCab    A    C        1      2        2 
  27  chr27_24356421     HPrz    A    C        1      2        2 
  27  chr27_24356421     ZBoe    A    C        0      0        2 
  27  chr27_24356421     ZGre    A    C        0      0        2 
  27  chr27_24356421     ZHar    A    C        0      0        2 
  27  chr27_24356421   Sample    A    C        0      0        2 
  27  chr27_24359100     AAsi    C    A        0      0        2 
  27  chr27_24359100     AKia    C    A        1      2        2 
  27  chr27_24359100     AOna    C    A      0.5      1        2 
  27  chr27_24359100     ASom    C    A        0      0        2 
  27  chr27_24359100     HCab    C    A        0      0        2 
  27  chr27_24359100     HPrz    C    A        0      0        2 
  27  chr27_24359100     ZBoe    C    A        0      0        2 
  27  chr27_24359100     ZGre    C    A        0      0        2 
  27  chr27_24359100     ZHar    C    A        0      0        2 
  27  chr27_24359100   Sample    C    A        0      0        2 
  27  chr27_24391147     AAsi    A    T      0.5      1        2 
  27  chr27_24391147     AKia    A    T        0      0        2 
  27  chr27_24391147     AOna    A    T        0      0        2 
  27  chr27_24391147     ASom    A    T        1      2        2 
  27  chr27_24391147     HCab    A    T        0      0        2 
  27  chr27_24391147     HPrz    A    T        0      0        2 
  27  chr27_24391147     ZBoe    A    T        0      0        2 
  27  chr27_24391147     ZGre    A    T        0      0        2 
  27  chr27_24391147     ZHar    A    T        0      0        2 
  27  chr27_24391147   Sample    A    T        0      0        2 
  27  chr27_24406263     AAsi    T    A        0      0        2 
  27  chr27_24406263     AKia    T    A        0      0        2 
  27  chr27_24406263     AOna    T    A        0      0        2 
  27  chr27_24406263     ASom    T    A        0      0        2 
  27  chr27_24406263     HCab    T    A        0      0        2 
  27  chr27_24406263     HPrz    T    A        0      0        2 
  27  chr27_24406263     ZBoe    T    A        0      0        2 
  27  chr27_24406263     ZGre    T    A        1      2        2 
  27  chr27_24406263     ZHar    T    A        0      0        2 
  27  chr27_24406263   Sample    T    A        0      0        2 
  27  chr27_24432224     AAsi    C    G        0      0        2 
  27  chr27_24432224     AKia    C    G        0      0        2 
  27  chr27_24432224     AOna    C    G        0      0        2 
  27  chr27_24432224     ASom    C    G        0      0        2 
  27  chr27_24432224     HCab    C    G      0.5      1        2 
  27  chr27_24432224     HPrz    C    G        0      0        2 
  27  chr27_24432224     ZBoe    C    G        0      0        2 
  27  chr27_24432224     ZGre    C    G        0      0        2 
  27  chr27_24432224     ZHar    C    G        0      0        2 
  27  chr27_24432224   Sample    C    G        0      0        2 
  27  chr27_24483488     AAsi    G    T        0      0        2 
  27  chr27_24483488     AKia    G    T        0      0        2 
  27  chr27_24483488     AOna    G    T        0      0        2 
  27  chr27_24483488     ASom    G    T        0      0        2 
  27  chr27_24483488     HCab    G    T        0      0        2 
  27  chr27_24483488     HPrz    G    T        0      0        2 
  27  chr27_24483488     ZBoe    G    T        0      0        2 
  27  chr27_24483488     ZGre    G    T        0      0        2 
  27  chr27_24483488     ZHar    G    T        1      2        2 
  27  chr27_24483488   Sample    G    T        0      0        2 
  27  chr27_24555437     AAsi    A    T        0      0        2 
  27  chr27_24555437     AKia    A    T        0      0        2 
  27  chr27_24555437     AOna    A    T        0      0        2 
  27  chr27_24555437     ASom    A    T        0      0        2 
  27  chr27_24555437     HCab    A    T        0      0        2 
  27  chr27_24555437     HPrz    A    T        0      0        2 
  27  chr27_24555437     ZBoe    A    T        0      0        2 
  27  chr27_24555437     ZGre    A    T        1      2        2 
  27  chr27_24555437     ZHar    A    T        0      0        2 
  27  chr27_24555437   Sample    A    T        0      0        2 
  27  chr27_24613205     AAsi    C    G        0      0        2 
  27  chr27_24613205     AKia    C    G        0      0        2 
  27  chr27_24613205     AOna    C    G        0      0        2 
  27  chr27_24613205     ASom    C    G        0      0        2 
  27  chr27_24613205     HCab    C    G        1      2        2 
  27  chr27_24613205     HPrz    C    G        1      2        2 
  27  chr27_24613205     ZBoe    C    G        0      0        2 
  27  chr27_24613205     ZGre    C    G        0      0        2 
  27  chr27_24613205     ZHar    C    G        0      0        2 
  27  chr27_24613205   Sample    C    G        0      0        2 
  27  chr27_24636168     AAsi    A    C        0      0        2 
  27  chr27_24636168     AKia    A    C        0      0        2 
  27  chr27_24636168     AOna    A    C        0      0        2 
  27  chr27_24636168     ASom    A    C        0      0        2 
  27  chr27_24636168     HCab    A    C        1      2        2 
  27  chr27_24636168     HPrz    A    C        1      2        2 
  27  chr27_24636168     ZBoe    A    C        0      0        2 
  27  chr27_24636168     ZGre    A    C        0      0        2 
  27  chr27_24636168     ZHar    A    C        0      0        2 
  27  chr27_24636168   Sample    A    C        0      0        2 
  27  chr27_24636345     AAsi    G    C        0      0        2 
  27  chr27_24636345     AKia    G    C        0      0        2 
  27  chr27_24636345     AOna    G    C        0      0        2 
  27  chr27_24636345     ASom    G    C        0      0        2 
  27  chr27_24636345     HCab    G    C        0      0        2 
  27  chr27_24636345     HPrz    G    C        0      0        2 
  27  chr27_24636345     ZBoe    G    C        0      0        2 
  27  chr27_24636345     ZGre    G    C        1      2        2 
  27  chr27_24636345     ZHar    G    C        0      0        2 
  27  chr27_24636345   Sample    G    C        0      0        2 
  27  chr27_24676191     AAsi    A    C        1      2        2 
  27  chr27_24676191     AKia    A    C        1      2        2 
  27  chr27_24676191     AOna    A    C        1      2        2 
  27  chr27_24676191     ASom    A    C        1      2        2 
  27  chr27_24676191     HCab    A    C        0      0        2 
  27  chr27_24676191     HPrz    A    C        0      0        2 
  27  chr27_24676191     ZBoe    A    C        0      0        2 
  27  chr27_24676191     ZGre    A    C        0      0        2 
  27  chr27_24676191     ZHar    A    C        0      0        2 
  27  chr27_24676191   Sample    A    C        1      2        2 
  27  chr27_24682098     AAsi    A    C        0      0        2 
  27  chr27_24682098     AKia    A    C        0      0        2 
  27  chr27_24682098     AOna    A    C        0      0        2 
  27  chr27_24682098     ASom    A    C        0      0        2 
  27  chr27_24682098     HCab    A    C        0      0        2 
  27  chr27_24682098     HPrz    A    C        0      0        2 
  27  chr27_24682098     ZBoe    A    C      0.5      1        2 
  27  chr27_24682098     ZGre    A    C        0      0        2 
  27  chr27_24682098     ZHar    A    C        0      0        2 
  27  chr27_24682098   Sample    A    C        0      0        2 
  27  chr27_24684462     AAsi    C    G        0      0        2 
  27  chr27_24684462     AKia    C    G        0      0        2 
  27  chr27_24684462     AOna    C    G        0      0        2 
  27  chr27_24684462     ASom    C    G        0      0        2 
  27  chr27_24684462     HCab    C    G        1      2        2 
  27  chr27_24684462     HPrz    C    G        1      2        2 
  27  chr27_24684462     ZBoe    C    G        0      0        2 
  27  chr27_24684462     ZGre    C    G        0      0        2 
  27  chr27_24684462     ZHar    C    G        0      0        2 
  27  chr27_24684462   Sample    C    G        0      0        2 
  27  chr27_24690769     AAsi    T    G        0      0        2 
  27  chr27_24690769     AKia    T    G        0      0        2 
  27  chr27_24690769     AOna    T    G      0.5      1        2 
  27  chr27_24690769     ASom    T    G        0      0        2 
  27  chr27_24690769     HCab    T    G        0      0        2 
  27  chr27_24690769     HPrz    T    G        0      0        2 
  27  chr27_24690769     ZBoe    T    G        0      0        2 
  27  chr27_24690769     ZGre    T    G        0      0        2 
  27  chr27_24690769     ZHar    T    G        0      0        2 
  27  chr27_24690769   Sample    T    G        0      0        2 
  27  chr27_24690910     AAsi    C    A        0      0        2 
  27  chr27_24690910     AKia    C    A        1      2        2 
  27  chr27_24690910     AOna    C    A      0.5      1        2 
  27  chr27_24690910     ASom    C    A        0      0        2 
  27  chr27_24690910     HCab    C    A        0      0        2 
  27  chr27_24690910     HPrz    C    A        0      0        2 
  27  chr27_24690910     ZBoe    C    A        0      0        2 
  27  chr27_24690910     ZGre    C    A        0      0        2 
  27  chr27_24690910     ZHar    C    A        0      0        2 
  27  chr27_24690910   Sample    C    A        0      0        2 
  27  chr27_24692125     AAsi    T    A        0      0        2 
  27  chr27_24692125     AKia    T    A        1      2        2 
  27  chr27_24692125     AOna    T    A      0.5      1        2 
  27  chr27_24692125     ASom    T    A        0      0        2 
  27  chr27_24692125     HCab    T    A        0      0        2 
  27  chr27_24692125     HPrz    T    A        0      0        2 
  27  chr27_24692125     ZBoe    T    A        0      0        2 
  27  chr27_24692125     ZGre    T    A        0      0        2 
  27  chr27_24692125     ZHar    T    A        0      0        2 
  27  chr27_24692125   Sample    T    A        0      0        2 
  27  chr27_24698708     AAsi    C    A        0      0        2 
  27  chr27_24698708     AKia    C    A        0      0        2 
  27  chr27_24698708     AOna    C    A      0.5      1        2 
  27  chr27_24698708     ASom    C    A        0      0        2 
  27  chr27_24698708     HCab    C    A        0      0        2 
  27  chr27_24698708     HPrz    C    A        0      0        2 
  27  chr27_24698708     ZBoe    C    A        0      0        2 
  27  chr27_24698708     ZGre    C    A        0      0        2 
  27  chr27_24698708     ZHar    C    A        0      0        2 
  27  chr27_24698708   Sample    C    A        0      0        2 
  27  chr27_24734636     AAsi    C    A        0      0        2 
  27  chr27_24734636     AKia    C    A        0      0        2 
  27  chr27_24734636     AOna    C    A        0      0        2 
  27  chr27_24734636     ASom    C    A        0      0        2 
  27  chr27_24734636     HCab    C    A        1      2        2 
  27  chr27_24734636     HPrz    C    A        1      2        2 
  27  chr27_24734636     ZBoe    C    A        0      0        2 
  27  chr27_24734636     ZGre    C    A        0      0        2 
  27  chr27_24734636     ZHar    C    A        0      0        2 
  27  chr27_24734636   Sample    C    A        0      0        2 
  27  chr27_24741036     AAsi    C    A        0      0        2 
  27  chr27_24741036     AKia    C    A        1      2        2 
  27  chr27_24741036     AOna    C    A        1      2        2 
  27  chr27_24741036     ASom    C    A        0      0        2 
  27  chr27_24741036     HCab    C    A        0      0        2 
  27  chr27_24741036     HPrz    C    A        0      0        2 
  27  chr27_24741036     ZBoe    C    A        0      0        2 
  27  chr27_24741036     ZGre    C    A        0      0        2 
  27  chr27_24741036     ZHar    C    A        0      0        2 
  27  chr27_24741036   Sample    C    A        0      0        2 
  27  chr27_24835373     AAsi    A    C        0      0        2 
  27  chr27_24835373     AKia    A    C        0      0        2 
  27  chr27_24835373     AOna    A    C        0      0        2 
  27  chr27_24835373     ASom    A    C        0      0        2 
  27  chr27_24835373     HCab    A    C        0      0        2 
  27  chr27_24835373     HPrz    A    C        0      0        2 
  27  chr27_24835373     ZBoe    A    C        1      2        2 
  27  chr27_24835373     ZGre    A    C        0      0        2 
  27  chr27_24835373     ZHar    A    C        0      0        2 
  27  chr27_24835373   Sample    A    C        0      0        2 
  27  chr27_24850005     AAsi    C    G        0      0        2 
  27  chr27_24850005     AKia    C    G      0.5      1        2 
  27  chr27_24850005     AOna    C    G        0      0        2 
  27  chr27_24850005     ASom    C    G        0      0        2 
  27  chr27_24850005     HCab    C    G        0      0        2 
  27  chr27_24850005     HPrz    C    G        0      0        2 
  27  chr27_24850005     ZBoe    C    G        0      0        2 
  27  chr27_24850005     ZGre    C    G        0      0        2 
  27  chr27_24850005     ZHar    C    G        0      0        2 
  27  chr27_24850005   Sample    C    G        0      0        2 
  27  chr27_24859562     AAsi    A    C        0      0        2 
  27  chr27_24859562     AKia    A    C        0      0        2 
  27  chr27_24859562     AOna    A    C        0      0        2 
  27  chr27_24859562     ASom    A    C        0      0        2 
  27  chr27_24859562     HCab    A    C        0      0        2 
  27  chr27_24859562     HPrz    A    C        0      0        2 
  27  chr27_24859562     ZBoe    A    C        1      2        2 
  27  chr27_24859562     ZGre    A    C        0      0        2 
  27  chr27_24859562     ZHar    A    C        0      0        2 
  27  chr27_24859562   Sample    A    C        0      0        2 
  27  chr27_24877086     AAsi    A    C        0      0        2 
  27  chr27_24877086     AKia    A    C        0      0        2 
  27  chr27_24877086     AOna    A    C        0      0        2 
  27  chr27_24877086     ASom    A    C        0      0        2 
  27  chr27_24877086     HCab    A    C        0      0        2 
  27  chr27_24877086     HPrz    A    C        0      0        2 
  27  chr27_24877086     ZBoe    A    C        1      2        2 
  27  chr27_24877086     ZGre    A    C        0      0        2 
  27  chr27_24877086     ZHar    A    C        1      2        2 
  27  chr27_24877086   Sample    A    C        0      0        2 
  27  chr27_24907193     AAsi    G    C        0      0        2 
  27  chr27_24907193     AKia    G    C        0      0        2 
  27  chr27_24907193     AOna    G    C        0      0        2 
  27  chr27_24907193     ASom    G    C        0      0        2 
  27  chr27_24907193     HCab    G    C        0      0        2 
  27  chr27_24907193     HPrz    G    C        0      0        2 
  27  chr27_24907193     ZBoe    G    C        1      2        2 
  27  chr27_24907193     ZGre    G    C        0      0        2 
  27  chr27_24907193     ZHar    G    C        0      0        2 
  27  chr27_24907193   Sample    G    C        0      0        2 
  27  chr27_24909476     AAsi    A    C        0      0        2 
  27  chr27_24909476     AKia    A    C      0.5      1        2 
  27  chr27_24909476     AOna    A    C        0      0        2 
  27  chr27_24909476     ASom    A    C        0      0        2 
  27  chr27_24909476     HCab    A    C        0      0        2 
  27  chr27_24909476     HPrz    A    C        0      0        2 
  27  chr27_24909476     ZBoe    A    C        0      0        2 
  27  chr27_24909476     ZGre    A    C        0      0        2 
  27  chr27_24909476     ZHar    A    C        0      0        2 
  27  chr27_24909476   Sample    A    C        0      0        2 
  27  chr27_24917705     AAsi    C    G        0      0        2 
  27  chr27_24917705     AKia    C    G      0.5      1        2 
  27  chr27_24917705     AOna    C    G        0      0        2 
  27  chr27_24917705     ASom    C    G        0      0        2 
  27  chr27_24917705     HCab    C    G        0      0        2 
  27  chr27_24917705     HPrz    C    G        0      0        2 
  27  chr27_24917705     ZBoe    C    G        0      0        2 
  27  chr27_24917705     ZGre    C    G        0      0        2 
  27  chr27_24917705     ZHar    C    G        0      0        2 
  27  chr27_24917705   Sample    C    G        0      0        2 
  27  chr27_24967691     AAsi    A    C        0      0        2 
  27  chr27_24967691     AKia    A    C        0      0        2 
  27  chr27_24967691     AOna    A    C      0.5      1        2 
  27  chr27_24967691     ASom    A    C        0      0        2 
  27  chr27_24967691     HCab    A    C        0      0        2 
  27  chr27_24967691     HPrz    A    C        0      0        2 
  27  chr27_24967691     ZBoe    A    C        0      0        2 
  27  chr27_24967691     ZGre    A    C        0      0        2 
  27  chr27_24967691     ZHar    A    C        0      0        2 
  27  chr27_24967691   Sample    A    C        0      0        2 
  27  chr27_24970148     AAsi    T    A        0      0        2 
  27  chr27_24970148     AKia    T    A        0      0        2 
  27  chr27_24970148     AOna    T    A        0      0        2 
  27  chr27_24970148     ASom    T    A        0      0        2 
  27  chr27_24970148     HCab    T    A        1      2        2 
  27  chr27_24970148     HPrz    T    A        1      2        2 
  27  chr27_24970148     ZBoe    T    A        0      0        2 
  27  chr27_24970148     ZGre    T    A        0      0        2 
  27  chr27_24970148     ZHar    T    A        0      0        2 
  27  chr27_24970148   Sample    T    A        0      0        2 
  27  chr27_24979817     AAsi    A    C        0      0        2 
  27  chr27_24979817     AKia    A    C        0      0        2 
  27  chr27_24979817     AOna    A    C        0      0        2 
  27  chr27_24979817     ASom    A    C        0      0        2 
  27  chr27_24979817     HCab    A    C        0      0        2 
  27  chr27_24979817     HPrz    A    C      0.5      1        2 
  27  chr27_24979817     ZBoe    A    C        0      0        2 
  27  chr27_24979817     ZGre    A    C        0      0        2 
  27  chr27_24979817     ZHar    A    C        0      0        2 
  27  chr27_24979817   Sample    A    C        0      0        2 
  27  chr27_24983733     AAsi    C    A        0      0        2 
  27  chr27_24983733     AKia    C    A        0      0        2 
  27  chr27_24983733     AOna    C    A        0      0        2 
  27  chr27_24983733     ASom    C    A        0      0        2 
  27  chr27_24983733     HCab    C    A        0      0        2 
  27  chr27_24983733     HPrz    C    A      0.5      1        2 
  27  chr27_24983733     ZBoe    C    A        0      0        2 
  27  chr27_24983733     ZGre    C    A        0      0        2 
  27  chr27_24983733     ZHar    C    A        0      0        2 
  27  chr27_24983733   Sample    C    A        0      0        2 
  27  chr27_24994588     AAsi    G    C        0      0        2 
  27  chr27_24994588     AKia    G    C        0      0        2 
  27  chr27_24994588     AOna    G    C        0      0        2 
  27  chr27_24994588     ASom    G    C        0      0        2 
  27  chr27_24994588     HCab    G    C        0      0        2 
  27  chr27_24994588     HPrz    G    C        0      0        2 
  27  chr27_24994588     ZBoe    G    C        1      2        2 
  27  chr27_24994588     ZGre    G    C        0      0        2 
  27  chr27_24994588     ZHar    G    C        0      0        2 
  27  chr27_24994588   Sample    G    C        0      0        2 
  27  chr27_24995626     AAsi    G    C        0      0        2 
  27  chr27_24995626     AKia    G    C        0      0        2 
  27  chr27_24995626     AOna    G    C        0      0        2 
  27  chr27_24995626     ASom    G    C        0      0        2 
  27  chr27_24995626     HCab    G    C        1      2        2 
  27  chr27_24995626     HPrz    G    C        1      2        2 
  27  chr27_24995626     ZBoe    G    C        0      0        2 
  27  chr27_24995626     ZGre    G    C        0      0        2 
  27  chr27_24995626     ZHar    G    C        0      0        2 
  27  chr27_24995626   Sample    G    C        0      0        2 
  27  chr27_25031607     AAsi    T    G        0      0        2 
  27  chr27_25031607     AKia    T    G        1      2        2 
  27  chr27_25031607     AOna    T    G        0      0        2 
  27  chr27_25031607     ASom    T    G        0      0        2 
  27  chr27_25031607     HCab    T    G        0      0        2 
  27  chr27_25031607     HPrz    T    G        0      0        2 
  27  chr27_25031607     ZBoe    T    G        0      0        2 
  27  chr27_25031607     ZGre    T    G        0      0        2 
  27  chr27_25031607     ZHar    T    G        0      0        2 
  27  chr27_25031607   Sample    T    G        0      0        2 
  27  chr27_25069185     AAsi    G    C        0      0        2 
  27  chr27_25069185     AKia    G    C        0      0        2 
  27  chr27_25069185     AOna    G    C        0      0        2 
  27  chr27_25069185     ASom    G    C        0      0        2 
  27  chr27_25069185     HCab    G    C        0      0        2 
  27  chr27_25069185     HPrz    G    C        0      0        2 
  27  chr27_25069185     ZBoe    G    C        1      2        2 
  27  chr27_25069185     ZGre    G    C        0      0        2 
  27  chr27_25069185     ZHar    G    C        0      0        2 
  27  chr27_25069185   Sample    G    C        0      0        2 
  27  chr27_25071137     AAsi    A    T        0      0        2 
  27  chr27_25071137     AKia    A    T        0      0        2 
  27  chr27_25071137     AOna    A    T        0      0        2 
  27  chr27_25071137     ASom    A    T        0      0        2 
  27  chr27_25071137     HCab    A    T        0      0        2 
  27  chr27_25071137     HPrz    A    T        0      0        2 
  27  chr27_25071137     ZBoe    A    T        0      0        2 
  27  chr27_25071137     ZGre    A    T      0.5      1        2 
  27  chr27_25071137     ZHar    A    T        0      0        2 
  27  chr27_25071137   Sample    A    T        0      0        2 
  27  chr27_25148165     AAsi    A    T        0      0        2 
  27  chr27_25148165     AKia    A    T        0      0        2 
  27  chr27_25148165     AOna    A    T        0      0        2 
  27  chr27_25148165     ASom    A    T        0      0        2 
  27  chr27_25148165     HCab    A    T        1      2        2 
  27  chr27_25148165     HPrz    A    T        1      2        2 
  27  chr27_25148165     ZBoe    A    T        0      0        2 
  27  chr27_25148165     ZGre    A    T        0      0        2 
  27  chr27_25148165     ZHar    A    T        0      0        2 
  27  chr27_25148165   Sample    A    T        0      0        2 
  27  chr27_25158848     AAsi    A    C        0      0        2 
  27  chr27_25158848     AKia    A    C        0      0        2 
  27  chr27_25158848     AOna    A    C        0      0        2 
  27  chr27_25158848     ASom    A    C        1      2        2 
  27  chr27_25158848     HCab    A    C        0      0        2 
  27  chr27_25158848     HPrz    A    C        0      0        2 
  27  chr27_25158848     ZBoe    A    C        0      0        2 
  27  chr27_25158848     ZGre    A    C        0      0        2 
  27  chr27_25158848     ZHar    A    C        0      0        2 
  27  chr27_25158848   Sample    A    C        0      0        2 
  27  chr27_25164548     AAsi    G    T        1      2        2 
  27  chr27_25164548     AKia    G    T        0      0        2 
  27  chr27_25164548     AOna    G    T        0      0        2 
  27  chr27_25164548     ASom    G    T        0      0        2 
  27  chr27_25164548     HCab    G    T        0      0        2 
  27  chr27_25164548     HPrz    G    T        0      0        2 
  27  chr27_25164548     ZBoe    G    T        0      0        2 
  27  chr27_25164548     ZGre    G    T        0      0        2 
  27  chr27_25164548     ZHar    G    T        0      0        2 
  27  chr27_25164548   Sample    G    T        0      0        2 
  27  chr27_25191173     AAsi    C    G        0      0        2 
  27  chr27_25191173     AKia    C    G        0      0        2 
  27  chr27_25191173     AOna    C    G        0      0        2 
  27  chr27_25191173     ASom    C    G        0      0        2 
  27  chr27_25191173     HCab    C    G        1      2        2 
  27  chr27_25191173     HPrz    C    G        1      2        2 
  27  chr27_25191173     ZBoe    C    G        0      0        2 
  27  chr27_25191173     ZGre    C    G        0      0        2 
  27  chr27_25191173     ZHar    C    G        0      0        2 
  27  chr27_25191173   Sample    C    G        0      0        2 
  27  chr27_25204646     AAsi    T    G        0      0        2 
  27  chr27_25204646     AKia    T    G        0      0        2 
  27  chr27_25204646     AOna    T    G      0.5      1        2 
  27  chr27_25204646     ASom    T    G        0      0        2 
  27  chr27_25204646     HCab    T    G        0      0        2 
  27  chr27_25204646     HPrz    T    G        0      0        2 
  27  chr27_25204646     ZBoe    T    G        0      0        2 
  27  chr27_25204646     ZGre    T    G        0      0        2 
  27  chr27_25204646     ZHar    T    G        0      0        2 
  27  chr27_25204646   Sample    T    G        0      0        2 
  27  chr27_25243043     AAsi    T    G        0      0        2 
  27  chr27_25243043     AKia    T    G        0      0        2 
  27  chr27_25243043     AOna    T    G        0      0        2 
  27  chr27_25243043     ASom    T    G        0      0        2 
  27  chr27_25243043     HCab    T    G        0      0        2 
  27  chr27_25243043     HPrz    T    G        0      0        2 
  27  chr27_25243043     ZBoe    T    G        0      0        2 
  27  chr27_25243043     ZGre    T    G      0.5      1        2 
  27  chr27_25243043     ZHar    T    G        0      0        2 
  27  chr27_25243043   Sample    T    G        0      0        2 
  27  chr27_25249692     AAsi    T    G        1      2        2 
  27  chr27_25249692     AKia    T    G        0      0        2 
  27  chr27_25249692     AOna    T    G        0      0        2 
  27  chr27_25249692     ASom    T    G        0      0        2 
  27  chr27_25249692     HCab    T    G        0      0        2 
  27  chr27_25249692     HPrz    T    G        0      0        2 
  27  chr27_25249692     ZBoe    T    G        0      0        2 
  27  chr27_25249692     ZGre    T    G        0      0        2 
  27  chr27_25249692     ZHar    T    G        0      0        2 
  27  chr27_25249692   Sample    T    G        1      2        2 
  27  chr27_25250727     AAsi    A    T        0      0        2 
  27  chr27_25250727     AKia    A    T        0      0        2 
  27  chr27_25250727     AOna    A    T        0      0        2 
  27  chr27_25250727     ASom    A    T        0      0        2 
  27  chr27_25250727     HCab    A    T        0      0        2 
  27  chr27_25250727     HPrz    A    T      0.5      1        2 
  27  chr27_25250727     ZBoe    A    T        0      0        2 
  27  chr27_25250727     ZGre    A    T        0      0        2 
  27  chr27_25250727     ZHar    A    T        0      0        2 
  27  chr27_25250727   Sample    A    T        0      0        2 
  27  chr27_25278073     AAsi    G    C        0      0        2 
  27  chr27_25278073     AKia    G    C        0      0        2 
  27  chr27_25278073     AOna    G    C        0      0        2 
  27  chr27_25278073     ASom    G    C        0      0        2 
  27  chr27_25278073     HCab    G    C        1      2        2 
  27  chr27_25278073     HPrz    G    C        1      2        2 
  27  chr27_25278073     ZBoe    G    C        0      0        2 
  27  chr27_25278073     ZGre    G    C        0      0        2 
  27  chr27_25278073     ZHar    G    C        0      0        2 
  27  chr27_25278073   Sample    G    C        0      0        2 
  27  chr27_25286217     AAsi    C    G        0      0        2 
  27  chr27_25286217     AKia    C    G        0      0        2 
  27  chr27_25286217     AOna    C    G        0      0        2 
  27  chr27_25286217     ASom    C    G        0      0        2 
  27  chr27_25286217     HCab    C    G        0      0        2 
  27  chr27_25286217     HPrz    C    G        0      0        2 
  27  chr27_25286217     ZBoe    C    G        0      0        2 
  27  chr27_25286217     ZGre    C    G        0      0        2 
  27  chr27_25286217     ZHar    C    G        1      2        2 
  27  chr27_25286217   Sample    C    G        0      0        2 
  27  chr27_25288162     AAsi    G    C        0      0        2 
  27  chr27_25288162     AKia    G    C        0      0        2 
  27  chr27_25288162     AOna    G    C        0      0        2 
  27  chr27_25288162     ASom    G    C        0      0        2 
  27  chr27_25288162     HCab    G    C        0      0        2 
  27  chr27_25288162     HPrz    G    C        0      0        2 
  27  chr27_25288162     ZBoe    G    C        0      0        2 
  27  chr27_25288162     ZGre    G    C        1      2        2 
  27  chr27_25288162     ZHar    G    C        0      0        2 
  27  chr27_25288162   Sample    G    C        0      0        2 
  27  chr27_25301054     AAsi    C    A        0      0        2 
  27  chr27_25301054     AKia    C    A        0      0        2 
  27  chr27_25301054     AOna    C    A        0      0        2 
  27  chr27_25301054     ASom    C    A        0      0        2 
  27  chr27_25301054     HCab    C    A      0.5      1        2 
  27  chr27_25301054     HPrz    C    A        0      0        2 
  27  chr27_25301054     ZBoe    C    A        0      0        2 
  27  chr27_25301054     ZGre    C    A        0      0        2 
  27  chr27_25301054     ZHar    C    A        0      0        2 
  27  chr27_25301054   Sample    C    A        0      0        2 
  27  chr27_25322080     AAsi    G    T        0      0        2 
  27  chr27_25322080     AKia    G    T        0      0        2 
  27  chr27_25322080     AOna    G    T        0      0        2 
  27  chr27_25322080     ASom    G    T        0      0        2 
  27  chr27_25322080     HCab    G    T        1      2        2 
  27  chr27_25322080     HPrz    G    T        1      2        2 
  27  chr27_25322080     ZBoe    G    T        0      0        2 
  27  chr27_25322080     ZGre    G    T        0      0        2 
  27  chr27_25322080     ZHar    G    T        0      0        2 
  27  chr27_25322080   Sample    G    T        0      0        2 
  27  chr27_25334914     AAsi    G    T        0      0        2 
  27  chr27_25334914     AKia    G    T        0      0        2 
  27  chr27_25334914     AOna    G    T        0      0        2 
  27  chr27_25334914     ASom    G    T        0      0        2 
  27  chr27_25334914     HCab    G    T        0      0        2 
  27  chr27_25334914     HPrz    G    T        0      0        2 
  27  chr27_25334914     ZBoe    G    T        0      0        2 
  27  chr27_25334914     ZGre    G    T        0      0        2 
  27  chr27_25334914     ZHar    G    T        1      2        2 
  27  chr27_25334914   Sample    G    T        0      0        2 
  27  chr27_25342812     AAsi    C    G        0      0        2 
  27  chr27_25342812     AKia    C    G        0      0        2 
  27  chr27_25342812     AOna    C    G        0      0        2 
  27  chr27_25342812     ASom    C    G      0.5      1        2 
  27  chr27_25342812     HCab    C    G        0      0        2 
  27  chr27_25342812     HPrz    C    G        0      0        2 
  27  chr27_25342812     ZBoe    C    G        0      0        2 
  27  chr27_25342812     ZGre    C    G        0      0        2 
  27  chr27_25342812     ZHar    C    G        0      0        2 
  27  chr27_25342812   Sample    C    G        0      0        2 
  27  chr27_25349251     AAsi    C    G        0      0        2 
  27  chr27_25349251     AKia    C    G        0      0        2 
  27  chr27_25349251     AOna    C    G        0      0        2 
  27  chr27_25349251     ASom    C    G        0      0        2 
  27  chr27_25349251     HCab    C    G        0      0        2 
  27  chr27_25349251     HPrz    C    G        0      0        2 
  27  chr27_25349251     ZBoe    C    G        0      0        2 
  27  chr27_25349251     ZGre    C    G      0.5      1        2 
  27  chr27_25349251     ZHar    C    G        0      0        2 
  27  chr27_25349251   Sample    C    G        0      0        2 
  27  chr27_25381643     AAsi    C    A        0      0        2 
  27  chr27_25381643     AKia    C    A      0.5      1        2 
  27  chr27_25381643     AOna    C    A        0      0        2 
  27  chr27_25381643     ASom    C    A        0      0        2 
  27  chr27_25381643     HCab    C    A        0      0        2 
  27  chr27_25381643     HPrz    C    A        0      0        2 
  27  chr27_25381643     ZBoe    C    A        0      0        2 
  27  chr27_25381643     ZGre    C    A        0      0        2 
  27  chr27_25381643     ZHar    C    A        0      0        2 
  27  chr27_25381643   Sample    C    A        0      0        2 
  27  chr27_25385617     AAsi    G    C        0      0        2 
  27  chr27_25385617     AKia    G    C        0      0        2 
  27  chr27_25385617     AOna    G    C        0      0        2 
  27  chr27_25385617     ASom    G    C        0      0        2 
  27  chr27_25385617     HCab    G    C        1      2        2 
  27  chr27_25385617     HPrz    G    C        1      2        2 
  27  chr27_25385617     ZBoe    G    C        0      0        2 
  27  chr27_25385617     ZGre    G    C        0      0        2 
  27  chr27_25385617     ZHar    G    C        0      0        2 
  27  chr27_25385617   Sample    G    C        0      0        2 
  27  chr27_25396144     AAsi    G    C        0      0        2 
  27  chr27_25396144     AKia    G    C        0      0        2 
  27  chr27_25396144     AOna    G    C      0.5      1        2 
  27  chr27_25396144     ASom    G    C        0      0        2 
  27  chr27_25396144     HCab    G    C        0      0        2 
  27  chr27_25396144     HPrz    G    C        0      0        2 
  27  chr27_25396144     ZBoe    G    C        0      0        2 
  27  chr27_25396144     ZGre    G    C        0      0        2 
  27  chr27_25396144     ZHar    G    C        0      0        2 
  27  chr27_25396144   Sample    G    C        0      0        2 
  27  chr27_25404604     AAsi    T    G        1      2        2 
  27  chr27_25404604     AKia    T    G        0      0        2 
  27  chr27_25404604     AOna    T    G        0      0        2 
  27  chr27_25404604     ASom    T    G        1      2        2 
  27  chr27_25404604     HCab    T    G        0      0        2 
  27  chr27_25404604     HPrz    T    G        0      0        2 
  27  chr27_25404604     ZBoe    T    G        0      0        2 
  27  chr27_25404604     ZGre    T    G        0      0        2 
  27  chr27_25404604     ZHar    T    G        0      0        2 
  27  chr27_25404604   Sample    T    G        0      0        2 
  27  chr27_25406140     AAsi    C    A        0      0        2 
  27  chr27_25406140     AKia    C    A        0      0        2 
  27  chr27_25406140     AOna    C    A        0      0        2 
  27  chr27_25406140     ASom    C    A        0      0        2 
  27  chr27_25406140     HCab    C    A        0      0        2 
  27  chr27_25406140     HPrz    C    A        0      0        2 
  27  chr27_25406140     ZBoe    C    A        0      0        2 
  27  chr27_25406140     ZGre    C    A      0.5      1        2 
  27  chr27_25406140     ZHar    C    A        0      0        2 
  27  chr27_25406140   Sample    C    A        0      0        2 
  27  chr27_25421340     AAsi    G    T        0      0        2 
  27  chr27_25421340     AKia    G    T        0      0        2 
  27  chr27_25421340     AOna    G    T      0.5      1        2 
  27  chr27_25421340     ASom    G    T        0      0        2 
  27  chr27_25421340     HCab    G    T        0      0        2 
  27  chr27_25421340     HPrz    G    T        0      0        2 
  27  chr27_25421340     ZBoe    G    T        0      0        2 
  27  chr27_25421340     ZGre    G    T        0      0        2 
  27  chr27_25421340     ZHar    G    T        0      0        2 
  27  chr27_25421340   Sample    G    T        0      0        2 
  27  chr27_25424848     AAsi    C    A        0      0        2 
  27  chr27_25424848     AKia    C    A        1      2        2 
  27  chr27_25424848     AOna    C    A        1      2        2 
  27  chr27_25424848     ASom    C    A        0      0        2 
  27  chr27_25424848     HCab    C    A        0      0        2 
  27  chr27_25424848     HPrz    C    A        0      0        2 
  27  chr27_25424848     ZBoe    C    A        0      0        2 
  27  chr27_25424848     ZGre    C    A        0      0        2 
  27  chr27_25424848     ZHar    C    A        0      0        2 
  27  chr27_25424848   Sample    C    A        0      0        2 
  27  chr27_25498017     AAsi    C    A        0      0        2 
  27  chr27_25498017     AKia    C    A        0      0        2 
  27  chr27_25498017     AOna    C    A        0      0        2 
  27  chr27_25498017     ASom    C    A        0      0        2 
  27  chr27_25498017     HCab    C    A        0      0        2 
  27  chr27_25498017     HPrz    C    A        0      0        2 
  27  chr27_25498017     ZBoe    C    A        0      0        2 
  27  chr27_25498017     ZGre    C    A      0.5      1        2 
  27  chr27_25498017     ZHar    C    A        0      0        2 
  27  chr27_25498017   Sample    C    A        0      0        2 
  27  chr27_25504056     AAsi    A    C        0      0        2 
  27  chr27_25504056     AKia    A    C        0      0        2 
  27  chr27_25504056     AOna    A    C        0      0        2 
  27  chr27_25504056     ASom    A    C        0      0        2 
  27  chr27_25504056     HCab    A    C        1      2        2 
  27  chr27_25504056     HPrz    A    C        1      2        2 
  27  chr27_25504056     ZBoe    A    C        1      2        2 
  27  chr27_25504056     ZGre    A    C        0      0        2 
  27  chr27_25504056     ZHar    A    C        0      0        2 
  27  chr27_25504056   Sample    A    C        0      0        2 
  27  chr27_25510679     AAsi    T    A        0      0        2 
  27  chr27_25510679     AKia    T    A        0      0        2 
  27  chr27_25510679     AOna    T    A        0      0        2 
  27  chr27_25510679     ASom    T    A        0      0        2 
  27  chr27_25510679     HCab    T    A        0      0        2 
  27  chr27_25510679     HPrz    T    A        0      0        2 
  27  chr27_25510679     ZBoe    T    A        1      2        2 
  27  chr27_25510679     ZGre    T    A        0      0        2 
  27  chr27_25510679     ZHar    T    A        0      0        2 
  27  chr27_25510679   Sample    T    A        0      0        2 
  27  chr27_25528617     AAsi    G    C        0      0        2 
  27  chr27_25528617     AKia    G    C        0      0        2 
  27  chr27_25528617     AOna    G    C        0      0        2 
  27  chr27_25528617     ASom    G    C        0      0        2 
  27  chr27_25528617     HCab    G    C        1      2        2 
  27  chr27_25528617     HPrz    G    C        1      2        2 
  27  chr27_25528617     ZBoe    G    C        0      0        2 
  27  chr27_25528617     ZGre    G    C        0      0        2 
  27  chr27_25528617     ZHar    G    C        0      0        2 
  27  chr27_25528617   Sample    G    C        0      0        2 
  27  chr27_25529773     AAsi    T    A        0      0        2 
  27  chr27_25529773     AKia    T    A        0      0        2 
  27  chr27_25529773     AOna    T    A        1      2        2 
  27  chr27_25529773     ASom    T    A        0      0        2 
  27  chr27_25529773     HCab    T    A        0      0        2 
  27  chr27_25529773     HPrz    T    A        0      0        2 
  27  chr27_25529773     ZBoe    T    A        0      0        2 
  27  chr27_25529773     ZGre    T    A        0      0        2 
  27  chr27_25529773     ZHar    T    A        0      0        2 
  27  chr27_25529773   Sample    T    A        0      0        2 
  27  chr27_25535961     AAsi    G    T        0      0        2 
  27  chr27_25535961     AKia    G    T        0      0        2 
  27  chr27_25535961     AOna    G    T        0      0        2 
  27  chr27_25535961     ASom    G    T        0      0        2 
  27  chr27_25535961     HCab    G    T        0      0        2 
  27  chr27_25535961     HPrz    G    T      0.5      1        2 
  27  chr27_25535961     ZBoe    G    T        0      0        2 
  27  chr27_25535961     ZGre    G    T        0      0        2 
  27  chr27_25535961     ZHar    G    T        0      0        2 
  27  chr27_25535961   Sample    G    T        1      2        2 
  27  chr27_25550823     AAsi    C    A        0      0        2 
  27  chr27_25550823     AKia    C    A        0      0        2 
  27  chr27_25550823     AOna    C    A        0      0        2 
  27  chr27_25550823     ASom    C    A      0.5      1        2 
  27  chr27_25550823     HCab    C    A        0      0        2 
  27  chr27_25550823     HPrz    C    A        0      0        2 
  27  chr27_25550823     ZBoe    C    A        0      0        2 
  27  chr27_25550823     ZGre    C    A        0      0        2 
  27  chr27_25550823     ZHar    C    A        0      0        2 
  27  chr27_25550823   Sample    C    A        0      0        2 
  27  chr27_25557328     AAsi    C    G        0      0        2 
  27  chr27_25557328     AKia    C    G        0      0        2 
  27  chr27_25557328     AOna    C    G        0      0        2 
  27  chr27_25557328     ASom    C    G        0      0        2 
  27  chr27_25557328     HCab    C    G      0.5      1        2 
  27  chr27_25557328     HPrz    C    G        0      0        2 
  27  chr27_25557328     ZBoe    C    G        0      0        2 
  27  chr27_25557328     ZGre    C    G        0      0        2 
  27  chr27_25557328     ZHar    C    G        0      0        2 
  27  chr27_25557328   Sample    C    G        0      0        2 
  27  chr27_25560875     AAsi    A    C        0      0        2 
  27  chr27_25560875     AKia    A    C        0      0        2 
  27  chr27_25560875     AOna    A    C        0      0        2 
  27  chr27_25560875     ASom    A    C        0      0        2 
  27  chr27_25560875     HCab    A    C        0      0        2 
  27  chr27_25560875     HPrz    A    C        0      0        2 
  27  chr27_25560875     ZBoe    A    C        0      0        2 
  27  chr27_25560875     ZGre    A    C        0      0        2 
  27  chr27_25560875     ZHar    A    C        1      2        2 
  27  chr27_25560875   Sample    A    C        0      0        2 
  27  chr27_25561818     AAsi    C    A        0      0        2 
  27  chr27_25561818     AKia    C    A      0.5      1        2 
  27  chr27_25561818     AOna    C    A        0      0        2 
  27  chr27_25561818     ASom    C    A        0      0        2 
  27  chr27_25561818     HCab    C    A        0      0        2 
  27  chr27_25561818     HPrz    C    A        0      0        2 
  27  chr27_25561818     ZBoe    C    A        0      0        2 
  27  chr27_25561818     ZGre    C    A        0      0        2 
  27  chr27_25561818     ZHar    C    A        0      0        2 
  27  chr27_25561818   Sample    C    A        0      0        2 
  27  chr27_25573187     AAsi    A    C        0      0        2 
  27  chr27_25573187     AKia    A    C        0      0        2 
  27  chr27_25573187     AOna    A    C        0      0        2 
  27  chr27_25573187     ASom    A    C        0      0        2 
  27  chr27_25573187     HCab    A    C        0      0        2 
  27  chr27_25573187     HPrz    A    C        0      0        2 
  27  chr27_25573187     ZBoe    A    C        1      2        2 
  27  chr27_25573187     ZGre    A    C        0      0        2 
  27  chr27_25573187     ZHar    A    C        0      0        2 
  27  chr27_25573187   Sample    A    C        0      0        2 
  27  chr27_25588412     AAsi    C    G        0      0        2 
  27  chr27_25588412     AKia    C    G        0      0        2 
  27  chr27_25588412     AOna    C    G        0      0        2 
  27  chr27_25588412     ASom    C    G        0      0        2 
  27  chr27_25588412     HCab    C    G        0      0        2 
  27  chr27_25588412     HPrz    C    G        0      0        2 
  27  chr27_25588412     ZBoe    C    G        0      0        2 
  27  chr27_25588412     ZGre    C    G        1      2        2 
  27  chr27_25588412     ZHar    C    G        0      0        2 
  27  chr27_25588412   Sample    C    G        0      0        2 
  27  chr27_25624354     AAsi    T    A        0      0        2 
  27  chr27_25624354     AKia    T    A        0      0        2 
  27  chr27_25624354     AOna    T    A        0      0        2 
  27  chr27_25624354     ASom    T    A        0      0        2 
  27  chr27_25624354     HCab    T    A        0      0        2 
  27  chr27_25624354     HPrz    T    A        0      0        2 
  27  chr27_25624354     ZBoe    T    A      0.5      1        2 
  27  chr27_25624354     ZGre    T    A        0      0        2 
  27  chr27_25624354     ZHar    T    A        0      0        2 
  27  chr27_25624354   Sample    T    A        0      0        2 
  27  chr27_25637074     AAsi    T    G        0      0        2 
  27  chr27_25637074     AKia    T    G        1      2        2 
  27  chr27_25637074     AOna    T    G        0      0        2 
  27  chr27_25637074     ASom    T    G        0      0        2 
  27  chr27_25637074     HCab    T    G        0      0        2 
  27  chr27_25637074     HPrz    T    G        0      0        2 
  27  chr27_25637074     ZBoe    T    G        0      0        2 
  27  chr27_25637074     ZGre    T    G        0      0        2 
  27  chr27_25637074     ZHar    T    G        0      0        2 
  27  chr27_25637074   Sample    T    G        0      0        2 
  27  chr27_25638746     AAsi    T    G        0      0        2 
  27  chr27_25638746     AKia    T    G        0      0        2 
  27  chr27_25638746     AOna    T    G        0      0        2 
  27  chr27_25638746     ASom    T    G        0      0        2 
  27  chr27_25638746     HCab    T    G        1      2        2 
  27  chr27_25638746     HPrz    T    G        1      2        2 
  27  chr27_25638746     ZBoe    T    G        0      0        2 
  27  chr27_25638746     ZGre    T    G        0      0        2 
  27  chr27_25638746     ZHar    T    G        0      0        2 
  27  chr27_25638746   Sample    T    G        0      0        2 
  27  chr27_25644543     AAsi    C    G        0      0        2 
  27  chr27_25644543     AKia    C    G        0      0        2 
  27  chr27_25644543     AOna    C    G        0      0        2 
  27  chr27_25644543     ASom    C    G        0      0        2 
  27  chr27_25644543     HCab    C    G        0      0        2 
  27  chr27_25644543     HPrz    C    G        0      0        2 
  27  chr27_25644543     ZBoe    C    G        0      0        2 
  27  chr27_25644543     ZGre    C    G      0.5      1        2 
  27  chr27_25644543     ZHar    C    G        0      0        2 
  27  chr27_25644543   Sample    C    G        0      0        2 
  27  chr27_25648875     AAsi    A    T        0      0        2 
  27  chr27_25648875     AKia    A    T        0      0        2 
  27  chr27_25648875     AOna    A    T      0.5      1        2 
  27  chr27_25648875     ASom    A    T        0      0        2 
  27  chr27_25648875     HCab    A    T        0      0        2 
  27  chr27_25648875     HPrz    A    T        0      0        2 
  27  chr27_25648875     ZBoe    A    T        0      0        2 
  27  chr27_25648875     ZGre    A    T        0      0        2 
  27  chr27_25648875     ZHar    A    T        0      0        2 
  27  chr27_25648875   Sample    A    T        0      0        2 
  27  chr27_25654851     AAsi    A    C        0      0        2 
  27  chr27_25654851     AKia    A    C        0      0        2 
  27  chr27_25654851     AOna    A    C        0      0        2 
  27  chr27_25654851     ASom    A    C        0      0        2 
  27  chr27_25654851     HCab    A    C        1      2        2 
  27  chr27_25654851     HPrz    A    C        1      2        2 
  27  chr27_25654851     ZBoe    A    C        0      0        2 
  27  chr27_25654851     ZGre    A    C        0      0        2 
  27  chr27_25654851     ZHar    A    C        0      0        2 
  27  chr27_25654851   Sample    A    C        0      0        2 
  27  chr27_25661206     AAsi    G    C        0      0        2 
  27  chr27_25661206     AKia    G    C        0      0        2 
  27  chr27_25661206     AOna    G    C        0      0        2 
  27  chr27_25661206     ASom    G    C        0      0        2 
  27  chr27_25661206     HCab    G    C        1      2        2 
  27  chr27_25661206     HPrz    G    C        1      2        2 
  27  chr27_25661206     ZBoe    G    C        0      0        2 
  27  chr27_25661206     ZGre    G    C        0      0        2 
  27  chr27_25661206     ZHar    G    C        0      0        2 
  27  chr27_25661206   Sample    G    C        0      0        2 
  27  chr27_25676711     AAsi    C    G        0      0        2 
  27  chr27_25676711     AKia    C    G        0      0        2 
  27  chr27_25676711     AOna    C    G        0      0        2 
  27  chr27_25676711     ASom    C    G        0      0        2 
  27  chr27_25676711     HCab    C    G        0      0        2 
  27  chr27_25676711     HPrz    C    G        0      0        2 
  27  chr27_25676711     ZBoe    C    G        1      2        2 
  27  chr27_25676711     ZGre    C    G        1      2        2 
  27  chr27_25676711     ZHar    C    G        1      2        2 
  27  chr27_25676711   Sample    C    G        0      0        2 
  27  chr27_25678169     AAsi    T    A        0      0        2 
  27  chr27_25678169     AKia    T    A        0      0        2 
  27  chr27_25678169     AOna    T    A        0      0        2 
  27  chr27_25678169     ASom    T    A        0      0        2 
  27  chr27_25678169     HCab    T    A        1      2        2 
  27  chr27_25678169     HPrz    T    A      0.5      1        2 
  27  chr27_25678169     ZBoe    T    A        0      0        2 
  27  chr27_25678169     ZGre    T    A        0      0        2 
  27  chr27_25678169     ZHar    T    A        0      0        2 
  27  chr27_25678169   Sample    T    A        0      0        2 
  27  chr27_25684149     AAsi    G    T        0      0        2 
  27  chr27_25684149     AKia    G    T        0      0        2 
  27  chr27_25684149     AOna    G    T        0      0        2 
  27  chr27_25684149     ASom    G    T        0      0        2 
  27  chr27_25684149     HCab    G    T        0      0        2 
  27  chr27_25684149     HPrz    G    T        0      0        2 
  27  chr27_25684149     ZBoe    G    T        0      0        2 
  27  chr27_25684149     ZGre    G    T        1      2        2 
  27  chr27_25684149     ZHar    G    T        0      0        2 
  27  chr27_25684149   Sample    G    T        0      0        2 
  27  chr27_25691201     AAsi    C    G        0      0        2 
  27  chr27_25691201     AKia    C    G        1      2        2 
  27  chr27_25691201     AOna    C    G        1      2        2 
  27  chr27_25691201     ASom    C    G        0      0        2 
  27  chr27_25691201     HCab    C    G        0      0        2 
  27  chr27_25691201     HPrz    C    G        0      0        2 
  27  chr27_25691201     ZBoe    C    G        0      0        2 
  27  chr27_25691201     ZGre    C    G        0      0        2 
  27  chr27_25691201     ZHar    C    G        0      0        2 
  27  chr27_25691201   Sample    C    G        0      0        2 
  27  chr27_25711996     AAsi    C    G        0      0        2 
  27  chr27_25711996     AKia    C    G        0      0        2 
  27  chr27_25711996     AOna    C    G        0      0        2 
  27  chr27_25711996     ASom    C    G        0      0        2 
  27  chr27_25711996     HCab    C    G        0      0        2 
  27  chr27_25711996     HPrz    C    G        0      0        2 
  27  chr27_25711996     ZBoe    C    G      0.5      1        2 
  27  chr27_25711996     ZGre    C    G        0      0        2 
  27  chr27_25711996     ZHar    C    G        0      0        2 
  27  chr27_25711996   Sample    C    G        0      0        2 
  27  chr27_25732076     AAsi    T    A        0      0        2 
  27  chr27_25732076     AKia    T    A        0      0        2 
  27  chr27_25732076     AOna    T    A        0      0        2 
  27  chr27_25732076     ASom    T    A        0      0        2 
  27  chr27_25732076     HCab    T    A        0      0        2 
  27  chr27_25732076     HPrz    T    A        0      0        2 
  27  chr27_25732076     ZBoe    T    A      0.5      1        2 
  27  chr27_25732076     ZGre    T    A        0      0        2 
  27  chr27_25732076     ZHar    T    A        0      0        2 
  27  chr27_25732076   Sample    T    A        0      0        2 
  27  chr27_25741597     AAsi    A    T        0      0        2 
  27  chr27_25741597     AKia    A    T      0.5      1        2 
  27  chr27_25741597     AOna    A    T        0      0        2 
  27  chr27_25741597     ASom    A    T        0      0        2 
  27  chr27_25741597     HCab    A    T        0      0        2 
  27  chr27_25741597     HPrz    A    T        0      0        2 
  27  chr27_25741597     ZBoe    A    T        0      0        2 
  27  chr27_25741597     ZGre    A    T        0      0        2 
  27  chr27_25741597     ZHar    A    T        0      0        2 
  27  chr27_25741597   Sample    A    T        0      0        2 
  27  chr27_25759025     AAsi    G    T        0      0        2 
  27  chr27_25759025     AKia    G    T        0      0        2 
  27  chr27_25759025     AOna    G    T        0      0        2 
  27  chr27_25759025     ASom    G    T        0      0        2 
  27  chr27_25759025     HCab    G    T        0      0        2 
  27  chr27_25759025     HPrz    G    T        0      0        2 
  27  chr27_25759025     ZBoe    G    T      0.5      1        2 
  27  chr27_25759025     ZGre    G    T        0      0        2 
  27  chr27_25759025     ZHar    G    T        0      0        2 
  27  chr27_25759025   Sample    G    T        0      0        2 
  27  chr27_25760300     AAsi    G    C        0      0        2 
  27  chr27_25760300     AKia    G    C        0      0        2 
  27  chr27_25760300     AOna    G    C        0      0        2 
  27  chr27_25760300     ASom    G    C        0      0        2 
  27  chr27_25760300     HCab    G    C        1      2        2 
  27  chr27_25760300     HPrz    G    C        1      2        2 
  27  chr27_25760300     ZBoe    G    C        0      0        2 
  27  chr27_25760300     ZGre    G    C        0      0        2 
  27  chr27_25760300     ZHar    G    C        0      0        2 
  27  chr27_25760300   Sample    G    C        0      0        2 
  27  chr27_25774206     AAsi    T    G        1      2        2 
  27  chr27_25774206     AKia    T    G        0      0        2 
  27  chr27_25774206     AOna    T    G        0      0        2 
  27  chr27_25774206     ASom    T    G        1      2        2 
  27  chr27_25774206     HCab    T    G        0      0        2 
  27  chr27_25774206     HPrz    T    G        0      0        2 
  27  chr27_25774206     ZBoe    T    G        0      0        2 
  27  chr27_25774206     ZGre    T    G        0      0        2 
  27  chr27_25774206     ZHar    T    G        0      0        2 
  27  chr27_25774206   Sample    T    G        1      2        2 
  27  chr27_25775101     AAsi    A    C        0      0        2 
  27  chr27_25775101     AKia    A    C        0      0        2 
  27  chr27_25775101     AOna    A    C        0      0        2 
  27  chr27_25775101     ASom    A    C        0      0        2 
  27  chr27_25775101     HCab    A    C        1      2        2 
  27  chr27_25775101     HPrz    A    C        1      2        2 
  27  chr27_25775101     ZBoe    A    C        0      0        2 
  27  chr27_25775101     ZGre    A    C        0      0        2 
  27  chr27_25775101     ZHar    A    C        0      0        2 
  27  chr27_25775101   Sample    A    C        0      0        2 
  27  chr27_25784114     AAsi    C    A        0      0        2 
  27  chr27_25784114     AKia    C    A        0      0        2 
  27  chr27_25784114     AOna    C    A        0      0        2 
  27  chr27_25784114     ASom    C    A      0.5      1        2 
  27  chr27_25784114     HCab    C    A        0      0        2 
  27  chr27_25784114     HPrz    C    A        0      0        2 
  27  chr27_25784114     ZBoe    C    A        0      0        2 
  27  chr27_25784114     ZGre    C    A        0      0        2 
  27  chr27_25784114     ZHar    C    A        0      0        2 
  27  chr27_25784114   Sample    C    A        0      0        2 
  27  chr27_25793270     AAsi    C    G        0      0        2 
  27  chr27_25793270     AKia    C    G        0      0        2 
  27  chr27_25793270     AOna    C    G        0      0        2 
  27  chr27_25793270     ASom    C    G        0      0        2 
  27  chr27_25793270     HCab    C    G        0      0        2 
  27  chr27_25793270     HPrz    C    G        0      0        2 
  27  chr27_25793270     ZBoe    C    G        0      0        2 
  27  chr27_25793270     ZGre    C    G        1      2        2 
  27  chr27_25793270     ZHar    C    G        0      0        2 
  27  chr27_25793270   Sample    C    G        0      0        2 
  27  chr27_25795368     AAsi    A    T      0.5      1        2 
  27  chr27_25795368     AKia    A    T        0      0        2 
  27  chr27_25795368     AOna    A    T        0      0        2 
  27  chr27_25795368     ASom    A    T        0      0        2 
  27  chr27_25795368     HCab    A    T        0      0        2 
  27  chr27_25795368     HPrz    A    T        0      0        2 
  27  chr27_25795368     ZBoe    A    T        0      0        2 
  27  chr27_25795368     ZGre    A    T        0      0        2 
  27  chr27_25795368     ZHar    A    T        0      0        2 
  27  chr27_25795368   Sample    A    T        0      0        2 
  27  chr27_25807065     AAsi    C    G        0      0        2 
  27  chr27_25807065     AKia    C    G        0      0        2 
  27  chr27_25807065     AOna    C    G        0      0        2 
  27  chr27_25807065     ASom    C    G        0      0        2 
  27  chr27_25807065     HCab    C    G        0      0        2 
  27  chr27_25807065     HPrz    C    G        0      0        2 
  27  chr27_25807065     ZBoe    C    G      0.5      1        2 
  27  chr27_25807065     ZGre    C    G        0      0        2 
  27  chr27_25807065     ZHar    C    G        0      0        2 
  27  chr27_25807065   Sample    C    G        0      0        2 
  27  chr27_25808005     AAsi    C    A        0      0        2 
  27  chr27_25808005     AKia    C    A        0      0        2 
  27  chr27_25808005     AOna    C    A        0      0        2 
  27  chr27_25808005     ASom    C    A        0      0        2 
  27  chr27_25808005     HCab    C    A        1      2        2 
  27  chr27_25808005     HPrz    C    A        1      2        2 
  27  chr27_25808005     ZBoe    C    A        0      0        2 
  27  chr27_25808005     ZGre    C    A        0      0        2 
  27  chr27_25808005     ZHar    C    A        0      0        2 
  27  chr27_25808005   Sample    C    A        0      0        2 
  27  chr27_25816296     AAsi    A    C        0      0        2 
  27  chr27_25816296     AKia    A    C        0      0        2 
  27  chr27_25816296     AOna    A    C        0      0        2 
  27  chr27_25816296     ASom    A    C        0      0        2 
  27  chr27_25816296     HCab    A    C        1      2        2 
  27  chr27_25816296     HPrz    A    C        1      2        2 
  27  chr27_25816296     ZBoe    A    C        0      0        2 
  27  chr27_25816296     ZGre    A    C        0      0        2 
  27  chr27_25816296     ZHar    A    C        0      0        2 
  27  chr27_25816296   Sample    A    C        0      0        2 
  27  chr27_25824598     AAsi    C    A        0      0        2 
  27  chr27_25824598     AKia    C    A        0      0        2 
  27  chr27_25824598     AOna    C    A        0      0        2 
  27  chr27_25824598     ASom    C    A        0      0        2 
  27  chr27_25824598     HCab    C    A        0      0        2 
  27  chr27_25824598     HPrz    C    A      0.5      1        2 
  27  chr27_25824598     ZBoe    C    A        0      0        2 
  27  chr27_25824598     ZGre    C    A        0      0        2 
  27  chr27_25824598     ZHar    C    A        0      0        2 
  27  chr27_25824598   Sample    C    A        0      0        2 
  27  chr27_25864384     AAsi    C    G        0      0        2 
  27  chr27_25864384     AKia    C    G        0      0        2 
  27  chr27_25864384     AOna    C    G        0      0        2 
  27  chr27_25864384     ASom    C    G        0      0        2 
  27  chr27_25864384     HCab    C    G        1      2        2 
  27  chr27_25864384     HPrz    C    G        1      2        2 
  27  chr27_25864384     ZBoe    C    G        0      0        2 
  27  chr27_25864384     ZGre    C    G        0      0        2 
  27  chr27_25864384     ZHar    C    G        0      0        2 
  27  chr27_25864384   Sample    C    G        0      0        2 
  27  chr27_25875882     AAsi    T    A        1      2        2 
  27  chr27_25875882     AKia    T    A        0      0        2 
  27  chr27_25875882     AOna    T    A        1      2        2 
  27  chr27_25875882     ASom    T    A        0      0        2 
  27  chr27_25875882     HCab    T    A        1      2        2 
  27  chr27_25875882     HPrz    T    A        1      2        2 
  27  chr27_25875882     ZBoe    T    A        0      0        2 
  27  chr27_25875882     ZGre    T    A        0      0        2 
  27  chr27_25875882     ZHar    T    A        0      0        2 
  27  chr27_25875882   Sample    T    A        0      0        2 
  27  chr27_25895357     AAsi    T    G        0      0        2 
  27  chr27_25895357     AKia    T    G        0      0        2 
  27  chr27_25895357     AOna    T    G        0      0        2 
  27  chr27_25895357     ASom    T    G        0      0        2 
  27  chr27_25895357     HCab    T    G        0      0        2 
  27  chr27_25895357     HPrz    T    G        0      0        2 
  27  chr27_25895357     ZBoe    T    G        0      0        2 
  27  chr27_25895357     ZGre    T    G        0      0        2 
  27  chr27_25895357     ZHar    T    G        1      2        2 
  27  chr27_25895357   Sample    T    G        0      0        2 
  27  chr27_25904099     AAsi    A    T        0      0        2 
  27  chr27_25904099     AKia    A    T        0      0        2 
  27  chr27_25904099     AOna    A    T        0      0        2 
  27  chr27_25904099     ASom    A    T        0      0        2 
  27  chr27_25904099     HCab    A    T        0      0        2 
  27  chr27_25904099     HPrz    A    T        0      0        2 
  27  chr27_25904099     ZBoe    A    T      0.5      1        2 
  27  chr27_25904099     ZGre    A    T        0      0        2 
  27  chr27_25904099     ZHar    A    T        0      0        2 
  27  chr27_25904099   Sample    A    T        0      0        2 
  27  chr27_25907773     AAsi    G    T        1      2        2 
  27  chr27_25907773     AKia    G    T        0      0        2 
  27  chr27_25907773     AOna    G    T        0      0        2 
  27  chr27_25907773     ASom    G    T        1      2        2 
  27  chr27_25907773     HCab    G    T        0      0        2 
  27  chr27_25907773     HPrz    G    T        0      0        2 
  27  chr27_25907773     ZBoe    G    T        0      0        2 
  27  chr27_25907773     ZGre    G    T        0      0        2 
  27  chr27_25907773     ZHar    G    T        0      0        2 
  27  chr27_25907773   Sample    G    T        1      2        2 
  27  chr27_25928004     AAsi    G    C      0.5      1        2 
  27  chr27_25928004     AKia    G    C        0      0        2 
  27  chr27_25928004     AOna    G    C        0      0        2 
  27  chr27_25928004     ASom    G    C      0.5      1        2 
  27  chr27_25928004     HCab    G    C        0      0        2 
  27  chr27_25928004     HPrz    G    C        0      0        2 
  27  chr27_25928004     ZBoe    G    C        0      0        2 
  27  chr27_25928004     ZGre    G    C        0      0        2 
  27  chr27_25928004     ZHar    G    C        0      0        2 
  27  chr27_25928004   Sample    G    C        0      0        2 
  27  chr27_25932812     AAsi    G    T        0      0        2 
  27  chr27_25932812     AKia    G    T        0      0        2 
  27  chr27_25932812     AOna    G    T      0.5      1        2 
  27  chr27_25932812     ASom    G    T        0      0        2 
  27  chr27_25932812     HCab    G    T        0      0        2 
  27  chr27_25932812     HPrz    G    T        0      0        2 
  27  chr27_25932812     ZBoe    G    T        0      0        2 
  27  chr27_25932812     ZGre    G    T        0      0        2 
  27  chr27_25932812     ZHar    G    T        0      0        2 
  27  chr27_25932812   Sample    G    T        0      0        2 
  27  chr27_25972718     AAsi    C    A        0      0        2 
  27  chr27_25972718     AKia    C    A        0      0        2 
  27  chr27_25972718     AOna    C    A        0      0        2 
  27  chr27_25972718     ASom    C    A        0      0        2 
  27  chr27_25972718     HCab    C    A        0      0        2 
  27  chr27_25972718     HPrz    C    A        0      0        2 
  27  chr27_25972718     ZBoe    C    A        0      0        2 
  27  chr27_25972718     ZGre    C    A        0      0        2 
  27  chr27_25972718     ZHar    C    A        1      2        2 
  27  chr27_25972718   Sample    C    A        0      0        2 
  27  chr27_25986129     AAsi    G    T        0      0        2 
  27  chr27_25986129     AKia    G    T        0      0        2 
  27  chr27_25986129     AOna    G    T        0      0        2 
  27  chr27_25986129     ASom    G    T        0      0        2 
  27  chr27_25986129     HCab    G    T        1      2        2 
  27  chr27_25986129     HPrz    G    T        1      2        2 
  27  chr27_25986129     ZBoe    G    T        0      0        2 
  27  chr27_25986129     ZGre    G    T        0      0        2 
  27  chr27_25986129     ZHar    G    T        0      0        2 
  27  chr27_25986129   Sample    G    T        0      0        2 
  27  chr27_26008721     AAsi    G    T        0      0        2 
  27  chr27_26008721     AKia    G    T        0      0        2 
  27  chr27_26008721     AOna    G    T        0      0        2 
  27  chr27_26008721     ASom    G    T        0      0        2 
  27  chr27_26008721     HCab    G    T        0      0        2 
  27  chr27_26008721     HPrz    G    T        0      0        2 
  27  chr27_26008721     ZBoe    G    T        0      0        2 
  27  chr27_26008721     ZGre    G    T        0      0        2 
  27  chr27_26008721     ZHar    G    T      0.5      1        2 
  27  chr27_26008721   Sample    G    T        0      0        2 
  27  chr27_26009458     AAsi    C    A        0      0        2 
  27  chr27_26009458     AKia    C    A        0      0        2 
  27  chr27_26009458     AOna    C    A      0.5      1        2 
  27  chr27_26009458     ASom    C    A        0      0        2 
  27  chr27_26009458     HCab    C    A        0      0        2 
  27  chr27_26009458     HPrz    C    A        0      0        2 
  27  chr27_26009458     ZBoe    C    A        0      0        2 
  27  chr27_26009458     ZGre    C    A        0      0        2 
  27  chr27_26009458     ZHar    C    A        0      0        2 
  27  chr27_26009458   Sample    C    A        0      0        2 
  27  chr27_26023845     AAsi    C    G        1      2        2 
  27  chr27_26023845     AKia    C    G        0      0        2 
  27  chr27_26023845     AOna    C    G        0      0        2 
  27  chr27_26023845     ASom    C    G        1      2        2 
  27  chr27_26023845     HCab    C    G        0      0        2 
  27  chr27_26023845     HPrz    C    G        0      0        2 
  27  chr27_26023845     ZBoe    C    G        0      0        2 
  27  chr27_26023845     ZGre    C    G        0      0        2 
  27  chr27_26023845     ZHar    C    G        0      0        2 
  27  chr27_26023845   Sample    C    G        1      2        2 
  27  chr27_26028483     AAsi    A    C        1      2        2 
  27  chr27_26028483     AKia    A    C        0      0        2 
  27  chr27_26028483     AOna    A    C        0      0        2 
  27  chr27_26028483     ASom    A    C        0      0        2 
  27  chr27_26028483     HCab    A    C        0      0        2 
  27  chr27_26028483     HPrz    A    C        0      0        2 
  27  chr27_26028483     ZBoe    A    C        0      0        2 
  27  chr27_26028483     ZGre    A    C        0      0        2 
  27  chr27_26028483     ZHar    A    C        0      0        2 
  27  chr27_26028483   Sample    A    C        1      2        2 
  27  chr27_26037522     AAsi    C    A        0      0        2 
  27  chr27_26037522     AKia    C    A        0      0        2 
  27  chr27_26037522     AOna    C    A        0      0        2 
  27  chr27_26037522     ASom    C    A        0      0        2 
  27  chr27_26037522     HCab    C    A        0      0        2 
  27  chr27_26037522     HPrz    C    A        0      0        2 
  27  chr27_26037522     ZBoe    C    A        1      2        2 
  27  chr27_26037522     ZGre    C    A        0      0        2 
  27  chr27_26037522     ZHar    C    A        0      0        2 
  27  chr27_26037522   Sample    C    A        0      0        2 
  27  chr27_26041286     AAsi    G    C        0      0        2 
  27  chr27_26041286     AKia    G    C        0      0        2 
  27  chr27_26041286     AOna    G    C        0      0        2 
  27  chr27_26041286     ASom    G    C        0      0        2 
  27  chr27_26041286     HCab    G    C        0      0        2 
  27  chr27_26041286     HPrz    G    C        0      0        2 
  27  chr27_26041286     ZBoe    G    C        0      0        2 
  27  chr27_26041286     ZGre    G    C        1      2        2 
  27  chr27_26041286     ZHar    G    C        0      0        2 
  27  chr27_26041286   Sample    G    C        0      0        2 
  27  chr27_26069311     AAsi    C    G        1      2        2 
  27  chr27_26069311     AKia    C    G        1      2        2 
  27  chr27_26069311     AOna    C    G        0      0        2 
  27  chr27_26069311     ASom    C    G        1      2        2 
  27  chr27_26069311     HCab    C    G        0      0        2 
  27  chr27_26069311     HPrz    C    G        0      0        2 
  27  chr27_26069311     ZBoe    C    G        0      0        2 
  27  chr27_26069311     ZGre    C    G        0      0        2 
  27  chr27_26069311     ZHar    C    G        0      0        2 
  27  chr27_26069311   Sample    C    G        1      2        2 
  27  chr27_26088427     AAsi    C    G        0      0        2 
  27  chr27_26088427     AKia    C    G        0      0        2 
  27  chr27_26088427     AOna    C    G        0      0        2 
  27  chr27_26088427     ASom    C    G        0      0        2 
  27  chr27_26088427     HCab    C    G        1      2        2 
  27  chr27_26088427     HPrz    C    G        1      2        2 
  27  chr27_26088427     ZBoe    C    G        0      0        2 
  27  chr27_26088427     ZGre    C    G        0      0        2 
  27  chr27_26088427     ZHar    C    G        0      0        2 
  27  chr27_26088427   Sample    C    G        0      0        2 
  27  chr27_26090057     AAsi    G    T        0      0        2 
  27  chr27_26090057     AKia    G    T        0      0        2 
  27  chr27_26090057     AOna    G    T        0      0        2 
  27  chr27_26090057     ASom    G    T        0      0        2 
  27  chr27_26090057     HCab    G    T        1      2        2 
  27  chr27_26090057     HPrz    G    T        1      2        2 
  27  chr27_26090057     ZBoe    G    T        0      0        2 
  27  chr27_26090057     ZGre    G    T        0      0        2 
  27  chr27_26090057     ZHar    G    T        0      0        2 
  27  chr27_26090057   Sample    G    T        0      0        2 
  27  chr27_26114378     AAsi    G    C        0      0        2 
  27  chr27_26114378     AKia    G    C        0      0        2 
  27  chr27_26114378     AOna    G    C      0.5      1        2 
  27  chr27_26114378     ASom    G    C        0      0        2 
  27  chr27_26114378     HCab    G    C        0      0        2 
  27  chr27_26114378     HPrz    G    C        0      0        2 
  27  chr27_26114378     ZBoe    G    C        0      0        2 
  27  chr27_26114378     ZGre    G    C        0      0        2 
  27  chr27_26114378     ZHar    G    C        0      0        2 
  27  chr27_26114378   Sample    G    C        0      0        2 
  27  chr27_26125578     AAsi    C    G        0      0        2 
  27  chr27_26125578     AKia    C    G        0      0        2 
  27  chr27_26125578     AOna    C    G        0      0        2 
  27  chr27_26125578     ASom    C    G        0      0        2 
  27  chr27_26125578     HCab    C    G        0      0        2 
  27  chr27_26125578     HPrz    C    G        0      0        2 
  27  chr27_26125578     ZBoe    C    G      0.5      1        2 
  27  chr27_26125578     ZGre    C    G        0      0        2 
  27  chr27_26125578     ZHar    C    G        0      0        2 
  27  chr27_26125578   Sample    C    G        0      0        2 
  27  chr27_26126503     AAsi    G    C        0      0        2 
  27  chr27_26126503     AKia    G    C        1      2        2 
  27  chr27_26126503     AOna    G    C      0.5      1        2 
  27  chr27_26126503     ASom    G    C        0      0        2 
  27  chr27_26126503     HCab    G    C        0      0        2 
  27  chr27_26126503     HPrz    G    C        0      0        2 
  27  chr27_26126503     ZBoe    G    C        0      0        2 
  27  chr27_26126503     ZGre    G    C        0      0        2 
  27  chr27_26126503     ZHar    G    C        0      0        2 
  27  chr27_26126503   Sample    G    C        0      0        2 
  27  chr27_26208613     AAsi    C    G        0      0        2 
  27  chr27_26208613     AKia    C    G        0      0        2 
  27  chr27_26208613     AOna    C    G        0      0        2 
  27  chr27_26208613     ASom    C    G        0      0        2 
  27  chr27_26208613     HCab    C    G        1      2        2 
  27  chr27_26208613     HPrz    C    G        1      2        2 
  27  chr27_26208613     ZBoe    C    G        0      0        2 
  27  chr27_26208613     ZGre    C    G        0      0        2 
  27  chr27_26208613     ZHar    C    G        0      0        2 
  27  chr27_26208613   Sample    C    G        0      0        2 
  27  chr27_26289875     AAsi    C    G        0      0        2 
  27  chr27_26289875     AKia    C    G        1      2        2 
  27  chr27_26289875     AOna    C    G        0      0        2 
  27  chr27_26289875     ASom    C    G        0      0        2 
  27  chr27_26289875     HCab    C    G        0      0        2 
  27  chr27_26289875     HPrz    C    G        0      0        2 
  27  chr27_26289875     ZBoe    C    G        0      0        2 
  27  chr27_26289875     ZGre    C    G        0      0        2 
  27  chr27_26289875     ZHar    C    G        0      0        2 
  27  chr27_26289875   Sample    C    G        0      0        2 
  27  chr27_26330042     AAsi    C    A      0.5      1        2 
  27  chr27_26330042     AKia    C    A        0      0        2 
  27  chr27_26330042     AOna    C    A        0      0        2 
  27  chr27_26330042     ASom    C    A        1      2        2 
  27  chr27_26330042     HCab    C    A        0      0        2 
  27  chr27_26330042     HPrz    C    A        0      0        2 
  27  chr27_26330042     ZBoe    C    A        0      0        2 
  27  chr27_26330042     ZGre    C    A        0      0        2 
  27  chr27_26330042     ZHar    C    A        0      0        2 
  27  chr27_26330042   Sample    C    A        1      2        2 
  27  chr27_26376093     AAsi    C    A        0      0        2 
  27  chr27_26376093     AKia    C    A        0      0        2 
  27  chr27_26376093     AOna    C    A        0      0        2 
  27  chr27_26376093     ASom    C    A        0      0        2 
  27  chr27_26376093     HCab    C    A        1      2        2 
  27  chr27_26376093     HPrz    C    A        1      2        2 
  27  chr27_26376093     ZBoe    C    A        0      0        2 
  27  chr27_26376093     ZGre    C    A        0      0        2 
  27  chr27_26376093     ZHar    C    A        0      0        2 
  27  chr27_26376093   Sample    C    A        0      0        2 
  27  chr27_26392837     AAsi    A    C        0      0        2 
  27  chr27_26392837     AKia    A    C        0      0        2 
  27  chr27_26392837     AOna    A    C        0      0        2 
  27  chr27_26392837     ASom    A    C        0      0        2 
  27  chr27_26392837     HCab    A    C        0      0        2 
  27  chr27_26392837     HPrz    A    C        0      0        2 
  27  chr27_26392837     ZBoe    A    C        0      0        2 
  27  chr27_26392837     ZGre    A    C        1      2        2 
  27  chr27_26392837     ZHar    A    C        0      0        2 
  27  chr27_26392837   Sample    A    C        0      0        2 
  27  chr27_26395311     AAsi    A    C        0      0        2 
  27  chr27_26395311     AKia    A    C        0      0        2 
  27  chr27_26395311     AOna    A    C        0      0        2 
  27  chr27_26395311     ASom    A    C        0      0        2 
  27  chr27_26395311     HCab    A    C        0      0        2 
  27  chr27_26395311     HPrz    A    C        0      0        2 
  27  chr27_26395311     ZBoe    A    C      0.5      1        2 
  27  chr27_26395311     ZGre    A    C        0      0        2 
  27  chr27_26395311     ZHar    A    C        0      0        2 
  27  chr27_26395311   Sample    A    C        0      0        2 
  27  chr27_26409973     AAsi    G    C        0      0        2 
  27  chr27_26409973     AKia    G    C        0      0        2 
  27  chr27_26409973     AOna    G    C        0      0        2 
  27  chr27_26409973     ASom    G    C        0      0        2 
  27  chr27_26409973     HCab    G    C        1      2        2 
  27  chr27_26409973     HPrz    G    C        1      2        2 
  27  chr27_26409973     ZBoe    G    C        0      0        2 
  27  chr27_26409973     ZGre    G    C        0      0        2 
  27  chr27_26409973     ZHar    G    C        0      0        2 
  27  chr27_26409973   Sample    G    C        0      0        2 
  27  chr27_26413791     AAsi    A    C        0      0        2 
  27  chr27_26413791     AKia    A    C        0      0        2 
  27  chr27_26413791     AOna    A    C        0      0        2 
  27  chr27_26413791     ASom    A    C        0      0        2 
  27  chr27_26413791     HCab    A    C        0      0        2 
  27  chr27_26413791     HPrz    A    C        0      0        2 
  27  chr27_26413791     ZBoe    A    C        0      0        2 
  27  chr27_26413791     ZGre    A    C      0.5      1        2 
  27  chr27_26413791     ZHar    A    C        0      0        2 
  27  chr27_26413791   Sample    A    C        0      0        2 
  27  chr27_26485416     AAsi    G    T        0      0        2 
  27  chr27_26485416     AKia    G    T        0      0        2 
  27  chr27_26485416     AOna    G    T        0      0        2 
  27  chr27_26485416     ASom    G    T        0      0        2 
  27  chr27_26485416     HCab    G    T        1      2        2 
  27  chr27_26485416     HPrz    G    T        1      2        2 
  27  chr27_26485416     ZBoe    G    T        0      0        2 
  27  chr27_26485416     ZGre    G    T        0      0        2 
  27  chr27_26485416     ZHar    G    T        0      0        2 
  27  chr27_26485416   Sample    G    T        0      0        2 
  27  chr27_26491995     AAsi    A    T        0      0        2 
  27  chr27_26491995     AKia    A    T        0      0        2 
  27  chr27_26491995     AOna    A    T      0.5      1        2 
  27  chr27_26491995     ASom    A    T        0      0        2 
  27  chr27_26491995     HCab    A    T        0      0        2 
  27  chr27_26491995     HPrz    A    T        0      0        2 
  27  chr27_26491995     ZBoe    A    T        0      0        2 
  27  chr27_26491995     ZGre    A    T        0      0        2 
  27  chr27_26491995     ZHar    A    T        0      0        2 
  27  chr27_26491995   Sample    A    T        0      0        2 
  27  chr27_26503673     AAsi    A    C        0      0        2 
  27  chr27_26503673     AKia    A    C        0      0        2 
  27  chr27_26503673     AOna    A    C        0      0        2 
  27  chr27_26503673     ASom    A    C        0      0        2 
  27  chr27_26503673     HCab    A    C        0      0        2 
  27  chr27_26503673     HPrz    A    C      0.5      1        2 
  27  chr27_26503673     ZBoe    A    C        0      0        2 
  27  chr27_26503673     ZGre    A    C        0      0        2 
  27  chr27_26503673     ZHar    A    C        0      0        2 
  27  chr27_26503673   Sample    A    C        0      0        2 
  27  chr27_26514591     AAsi    T    G        0      0        2 
  27  chr27_26514591     AKia    T    G        0      0        2 
  27  chr27_26514591     AOna    T    G        0      0        2 
  27  chr27_26514591     ASom    T    G        0      0        2 
  27  chr27_26514591     HCab    T    G        1      2        2 
  27  chr27_26514591     HPrz    T    G        1      2        2 
  27  chr27_26514591     ZBoe    T    G        0      0        2 
  27  chr27_26514591     ZGre    T    G        0      0        2 
  27  chr27_26514591     ZHar    T    G        0      0        2 
  27  chr27_26514591   Sample    T    G        0      0        2 
  27  chr27_26530758     AAsi    G    C        0      0        2 
  27  chr27_26530758     AKia    G    C        0      0        2 
  27  chr27_26530758     AOna    G    C        0      0        2 
  27  chr27_26530758     ASom    G    C        0      0        2 
  27  chr27_26530758     HCab    G    C        1      2        2 
  27  chr27_26530758     HPrz    G    C        1      2        2 
  27  chr27_26530758     ZBoe    G    C        0      0        2 
  27  chr27_26530758     ZGre    G    C        0      0        2 
  27  chr27_26530758     ZHar    G    C        0      0        2 
  27  chr27_26530758   Sample    G    C        0      0        2 
  27  chr27_26537916     AAsi    A    T        0      0        2 
  27  chr27_26537916     AKia    A    T        0      0        2 
  27  chr27_26537916     AOna    A    T        0      0        2 
  27  chr27_26537916     ASom    A    T        0      0        2 
  27  chr27_26537916     HCab    A    T        1      2        2 
  27  chr27_26537916     HPrz    A    T        1      2        2 
  27  chr27_26537916     ZBoe    A    T        0      0        2 
  27  chr27_26537916     ZGre    A    T        0      0        2 
  27  chr27_26537916     ZHar    A    T        0      0        2 
  27  chr27_26537916   Sample    A    T        0      0        2 
  27  chr27_26545979     AAsi    C    G      0.5      1        2 
  27  chr27_26545979     AKia    C    G        0      0        2 
  27  chr27_26545979     AOna    C    G        0      0        2 
  27  chr27_26545979     ASom    C    G        0      0        2 
  27  chr27_26545979     HCab    C    G        0      0        2 
  27  chr27_26545979     HPrz    C    G        0      0        2 
  27  chr27_26545979     ZBoe    C    G        0      0        2 
  27  chr27_26545979     ZGre    C    G        0      0        2 
  27  chr27_26545979     ZHar    C    G        0      0        2 
  27  chr27_26545979   Sample    C    G        0      0        2 
  27  chr27_26567415     AAsi    G    T        0      0        2 
  27  chr27_26567415     AKia    G    T        0      0        2 
  27  chr27_26567415     AOna    G    T        0      0        2 
  27  chr27_26567415     ASom    G    T        0      0        2 
  27  chr27_26567415     HCab    G    T        0      0        2 
  27  chr27_26567415     HPrz    G    T        0      0        2 
  27  chr27_26567415     ZBoe    G    T        1      2        2 
  27  chr27_26567415     ZGre    G    T        0      0        2 
  27  chr27_26567415     ZHar    G    T        0      0        2 
  27  chr27_26567415   Sample    G    T        0      0        2 
  27  chr27_26593887     AAsi    G    T        0      0        2 
  27  chr27_26593887     AKia    G    T        0      0        2 
  27  chr27_26593887     AOna    G    T        0      0        2 
  27  chr27_26593887     ASom    G    T        0      0        2 
  27  chr27_26593887     HCab    G    T        0      0        2 
  27  chr27_26593887     HPrz    G    T        0      0        2 
  27  chr27_26593887     ZBoe    G    T        1      2        2 
  27  chr27_26593887     ZGre    G    T      0.5      1        2 
  27  chr27_26593887     ZHar    G    T        0      0        2 
  27  chr27_26593887   Sample    G    T        0      0        2 
  27  chr27_26596122     AAsi    A    T        0      0        2 
  27  chr27_26596122     AKia    A    T        0      0        2 
  27  chr27_26596122     AOna    A    T        0      0        2 
  27  chr27_26596122     ASom    A    T        0      0        2 
  27  chr27_26596122     HCab    A    T        0      0        2 
  27  chr27_26596122     HPrz    A    T        0      0        2 
  27  chr27_26596122     ZBoe    A    T        0      0        2 
  27  chr27_26596122     ZGre    A    T        1      2        2 
  27  chr27_26596122     ZHar    A    T        0      0        2 
  27  chr27_26596122   Sample    A    T        0      0        2 
  27  chr27_26609275     AAsi    A    T        0      0        2 
  27  chr27_26609275     AKia    A    T        0      0        2 
  27  chr27_26609275     AOna    A    T        0      0        2 
  27  chr27_26609275     ASom    A    T        0      0        2 
  27  chr27_26609275     HCab    A    T        0      0        2 
  27  chr27_26609275     HPrz    A    T        0      0        2 
  27  chr27_26609275     ZBoe    A    T      0.5      1        2 
  27  chr27_26609275     ZGre    A    T        0      0        2 
  27  chr27_26609275     ZHar    A    T        0      0        2 
  27  chr27_26609275   Sample    A    T        0      0        2 
  27  chr27_26610078     AAsi    T    A        0      0        2 
  27  chr27_26610078     AKia    T    A        0      0        2 
  27  chr27_26610078     AOna    T    A        0      0        2 
  27  chr27_26610078     ASom    T    A        0      0        2 
  27  chr27_26610078     HCab    T    A        0      0        2 
  27  chr27_26610078     HPrz    T    A        0      0        2 
  27  chr27_26610078     ZBoe    T    A      0.5      1        2 
  27  chr27_26610078     ZGre    T    A        0      0        2 
  27  chr27_26610078     ZHar    T    A        0      0        2 
  27  chr27_26610078   Sample    T    A        0      0        2 
  27  chr27_26617660     AAsi    G    T        0      0        2 
  27  chr27_26617660     AKia    G    T        0      0        2 
  27  chr27_26617660     AOna    G    T        0      0        2 
  27  chr27_26617660     ASom    G    T      0.5      1        2 
  27  chr27_26617660     HCab    G    T        0      0        2 
  27  chr27_26617660     HPrz    G    T        0      0        2 
  27  chr27_26617660     ZBoe    G    T        0      0        2 
  27  chr27_26617660     ZGre    G    T        0      0        2 
  27  chr27_26617660     ZHar    G    T        0      0        2 
  27  chr27_26617660   Sample    G    T        0      0        2 
  27  chr27_26630935     AAsi    G    C        0      0        2 
  27  chr27_26630935     AKia    G    C        0      0        2 
  27  chr27_26630935     AOna    G    C        0      0        2 
  27  chr27_26630935     ASom    G    C        0      0        2 
  27  chr27_26630935     HCab    G    C        0      0        2 
  27  chr27_26630935     HPrz    G    C        0      0        2 
  27  chr27_26630935     ZBoe    G    C        0      0        2 
  27  chr27_26630935     ZGre    G    C      0.5      1        2 
  27  chr27_26630935     ZHar    G    C        0      0        2 
  27  chr27_26630935   Sample    G    C        0      0        2 
  27  chr27_26640029     AAsi    C    A        0      0        2 
  27  chr27_26640029     AKia    C    A        0      0        2 
  27  chr27_26640029     AOna    C    A        0      0        2 
  27  chr27_26640029     ASom    C    A        0      0        2 
  27  chr27_26640029     HCab    C    A        0      0        2 
  27  chr27_26640029     HPrz    C    A        0      0        2 
  27  chr27_26640029     ZBoe    C    A      0.5      1        2 
  27  chr27_26640029     ZGre    C    A        0      0        2 
  27  chr27_26640029     ZHar    C    A        0      0        2 
  27  chr27_26640029   Sample    C    A        0      0        2 
  27  chr27_26646273     AAsi    A    T        0      0        2 
  27  chr27_26646273     AKia    A    T        0      0        2 
  27  chr27_26646273     AOna    A    T        0      0        2 
  27  chr27_26646273     ASom    A    T      0.5      1        2 
  27  chr27_26646273     HCab    A    T        0      0        2 
  27  chr27_26646273     HPrz    A    T        0      0        2 
  27  chr27_26646273     ZBoe    A    T        0      0        2 
  27  chr27_26646273     ZGre    A    T        0      0        2 
  27  chr27_26646273     ZHar    A    T        0      0        2 
  27  chr27_26646273   Sample    A    T        0      0        2 
  27  chr27_26658011     AAsi    C    A        0      0        2 
  27  chr27_26658011     AKia    C    A        0      0        2 
  27  chr27_26658011     AOna    C    A      0.5      1        2 
  27  chr27_26658011     ASom    C    A        0      0        2 
  27  chr27_26658011     HCab    C    A        0      0        2 
  27  chr27_26658011     HPrz    C    A        0      0        2 
  27  chr27_26658011     ZBoe    C    A        0      0        2 
  27  chr27_26658011     ZGre    C    A        0      0        2 
  27  chr27_26658011     ZHar    C    A        0      0        2 
  27  chr27_26658011   Sample    C    A        0      0        2 
  27  chr27_26659724     AAsi    T    G        0      0        2 
  27  chr27_26659724     AKia    T    G        0      0        2 
  27  chr27_26659724     AOna    T    G        0      0        2 
  27  chr27_26659724     ASom    T    G        0      0        2 
  27  chr27_26659724     HCab    T    G        0      0        2 
  27  chr27_26659724     HPrz    T    G      0.5      1        2 
  27  chr27_26659724     ZBoe    T    G        0      0        2 
  27  chr27_26659724     ZGre    T    G        0      0        2 
  27  chr27_26659724     ZHar    T    G        0      0        2 
  27  chr27_26659724   Sample    T    G        0      0        2 
  27  chr27_26664881     AAsi    T    G        0      0        2 
  27  chr27_26664881     AKia    T    G        0      0        2 
  27  chr27_26664881     AOna    T    G        0      0        2 
  27  chr27_26664881     ASom    T    G        0      0        2 
  27  chr27_26664881     HCab    T    G        1      2        2 
  27  chr27_26664881     HPrz    T    G        1      2        2 
  27  chr27_26664881     ZBoe    T    G        0      0        2 
  27  chr27_26664881     ZGre    T    G        0      0        2 
  27  chr27_26664881     ZHar    T    G        0      0        2 
  27  chr27_26664881   Sample    T    G        0      0        2 
  27  chr27_26690288     AAsi    A    C        0      0        2 
  27  chr27_26690288     AKia    A    C        0      0        2 
  27  chr27_26690288     AOna    A    C      0.5      1        2 
  27  chr27_26690288     ASom    A    C        0      0        2 
  27  chr27_26690288     HCab    A    C        0      0        2 
  27  chr27_26690288     HPrz    A    C        0      0        2 
  27  chr27_26690288     ZBoe    A    C        0      0        2 
  27  chr27_26690288     ZGre    A    C        0      0        2 
  27  chr27_26690288     ZHar    A    C        0      0        2 
  27  chr27_26690288   Sample    A    C        0      0        2 
  27  chr27_26699579     AAsi    G    C        1      2        2 
  27  chr27_26699579     AKia    G    C        0      0        2 
  27  chr27_26699579     AOna    G    C        0      0        2 
  27  chr27_26699579     ASom    G    C        1      2        2 
  27  chr27_26699579     HCab    G    C        0      0        2 
  27  chr27_26699579     HPrz    G    C        0      0        2 
  27  chr27_26699579     ZBoe    G    C        0      0        2 
  27  chr27_26699579     ZGre    G    C        0      0        2 
  27  chr27_26699579     ZHar    G    C        0      0        2 
  27  chr27_26699579   Sample    G    C        1      2        2 
  27  chr27_26728518     AAsi    G    T        0      0        2 
  27  chr27_26728518     AKia    G    T        0      0        2 
  27  chr27_26728518     AOna    G    T        0      0        2 
  27  chr27_26728518     ASom    G    T        0      0        2 
  27  chr27_26728518     HCab    G    T        0      0        2 
  27  chr27_26728518     HPrz    G    T        0      0        2 
  27  chr27_26728518     ZBoe    G    T        0      0        2 
  27  chr27_26728518     ZGre    G    T        1      2        2 
  27  chr27_26728518     ZHar    G    T        0      0        2 
  27  chr27_26728518   Sample    G    T        0      0        2 
  27  chr27_26754413     AAsi    T    G        0      0        2 
  27  chr27_26754413     AKia    T    G        0      0        2 
  27  chr27_26754413     AOna    T    G        0      0        2 
  27  chr27_26754413     ASom    T    G        0      0        2 
  27  chr27_26754413     HCab    T    G        0      0        2 
  27  chr27_26754413     HPrz    T    G        0      0        2 
  27  chr27_26754413     ZBoe    T    G        0      0        2 
  27  chr27_26754413     ZGre    T    G        1      2        2 
  27  chr27_26754413     ZHar    T    G        0      0        2 
  27  chr27_26754413   Sample    T    G        0      0        2 
  27  chr27_26756981     AAsi    A    T        0      0        2 
  27  chr27_26756981     AKia    A    T        0      0        2 
  27  chr27_26756981     AOna    A    T      0.5      1        2 
  27  chr27_26756981     ASom    A    T        0      0        2 
  27  chr27_26756981     HCab    A    T        0      0        2 
  27  chr27_26756981     HPrz    A    T        0      0        2 
  27  chr27_26756981     ZBoe    A    T        0      0        2 
  27  chr27_26756981     ZGre    A    T        0      0        2 
  27  chr27_26756981     ZHar    A    T        0      0        2 
  27  chr27_26756981   Sample    A    T        0      0        2 
  27  chr27_26789614     AAsi    G    T        0      0        2 
  27  chr27_26789614     AKia    G    T        0      0        2 
  27  chr27_26789614     AOna    G    T        0      0        2 
  27  chr27_26789614     ASom    G    T        0      0        2 
  27  chr27_26789614     HCab    G    T      0.5      1        2 
  27  chr27_26789614     HPrz    G    T        0      0        2 
  27  chr27_26789614     ZBoe    G    T        0      0        2 
  27  chr27_26789614     ZGre    G    T        0      0        2 
  27  chr27_26789614     ZHar    G    T        0      0        2 
  27  chr27_26789614   Sample    G    T        0      0        2 
  27  chr27_26796462     AAsi    G    T        0      0        2 
  27  chr27_26796462     AKia    G    T        0      0        2 
  27  chr27_26796462     AOna    G    T        0      0        2 
  27  chr27_26796462     ASom    G    T        0      0        2 
  27  chr27_26796462     HCab    G    T        0      0        2 
  27  chr27_26796462     HPrz    G    T        0      0        2 
  27  chr27_26796462     ZBoe    G    T      0.5      1        2 
  27  chr27_26796462     ZGre    G    T        0      0        2 
  27  chr27_26796462     ZHar    G    T        0      0        2 
  27  chr27_26796462   Sample    G    T        0      0        2 
  27  chr27_26798444     AAsi    G    T        0      0        2 
  27  chr27_26798444     AKia    G    T        0      0        2 
  27  chr27_26798444     AOna    G    T        0      0        2 
  27  chr27_26798444     ASom    G    T      0.5      1        2 
  27  chr27_26798444     HCab    G    T        0      0        2 
  27  chr27_26798444     HPrz    G    T        0      0        2 
  27  chr27_26798444     ZBoe    G    T        0      0        2 
  27  chr27_26798444     ZGre    G    T        0      0        2 
  27  chr27_26798444     ZHar    G    T        0      0        2 
  27  chr27_26798444   Sample    G    T        0      0        2 
  27  chr27_26803842     AAsi    T    G        0      0        2 
  27  chr27_26803842     AKia    T    G      0.5      1        2 
  27  chr27_26803842     AOna    T    G      0.5      1        2 
  27  chr27_26803842     ASom    T    G        0      0        2 
  27  chr27_26803842     HCab    T    G        0      0        2 
  27  chr27_26803842     HPrz    T    G        0      0        2 
  27  chr27_26803842     ZBoe    T    G        0      0        2 
  27  chr27_26803842     ZGre    T    G        0      0        2 
  27  chr27_26803842     ZHar    T    G        0      0        2 
  27  chr27_26803842   Sample    T    G        0      0        2 
  27  chr27_26825033     AAsi    C    G        0      0        2 
  27  chr27_26825033     AKia    C    G        0      0        2 
  27  chr27_26825033     AOna    C    G        0      0        2 
  27  chr27_26825033     ASom    C    G        0      0        2 
  27  chr27_26825033     HCab    C    G        0      0        2 
  27  chr27_26825033     HPrz    C    G        0      0        2 
  27  chr27_26825033     ZBoe    C    G      0.5      1        2 
  27  chr27_26825033     ZGre    C    G        0      0        2 
  27  chr27_26825033     ZHar    C    G        0      0        2 
  27  chr27_26825033   Sample    C    G        0      0        2 
  27  chr27_26838825     AAsi    T    G        0      0        2 
  27  chr27_26838825     AKia    T    G        0      0        2 
  27  chr27_26838825     AOna    T    G        0      0        2 
  27  chr27_26838825     ASom    T    G        0      0        2 
  27  chr27_26838825     HCab    T    G        0      0        2 
  27  chr27_26838825     HPrz    T    G        0      0        2 
  27  chr27_26838825     ZBoe    T    G        0      0        2 
  27  chr27_26838825     ZGre    T    G      0.5      1        2 
  27  chr27_26838825     ZHar    T    G        0      0        2 
  27  chr27_26838825   Sample    T    G        0      0        2 
  27  chr27_26838962     AAsi    C    G        0      0        2 
  27  chr27_26838962     AKia    C    G        0      0        2 
  27  chr27_26838962     AOna    C    G        0      0        2 
  27  chr27_26838962     ASom    C    G        0      0        2 
  27  chr27_26838962     HCab    C    G        0      0        2 
  27  chr27_26838962     HPrz    C    G      0.5      1        2 
  27  chr27_26838962     ZBoe    C    G        0      0        2 
  27  chr27_26838962     ZGre    C    G        0      0        2 
  27  chr27_26838962     ZHar    C    G        0      0        2 
  27  chr27_26838962   Sample    C    G        0      0        2 
  27  chr27_26853588     AAsi    G    C        0      0        2 
  27  chr27_26853588     AKia    G    C        0      0        2 
  27  chr27_26853588     AOna    G    C        0      0        2 
  27  chr27_26853588     ASom    G    C        0      0        2 
  27  chr27_26853588     HCab    G    C        0      0        2 
  27  chr27_26853588     HPrz    G    C        0      0        2 
  27  chr27_26853588     ZBoe    G    C        0      0        2 
  27  chr27_26853588     ZGre    G    C        0      0        2 
  27  chr27_26853588     ZHar    G    C        1      2        2 
  27  chr27_26853588   Sample    G    C        0      0        2 
  27  chr27_26856313     AAsi    T    G        0      0        2 
  27  chr27_26856313     AKia    T    G        0      0        2 
  27  chr27_26856313     AOna    T    G        0      0        2 
  27  chr27_26856313     ASom    T    G        0      0        2 
  27  chr27_26856313     HCab    T    G        0      0        2 
  27  chr27_26856313     HPrz    T    G        0      0        2 
  27  chr27_26856313     ZBoe    T    G        0      0        2 
  27  chr27_26856313     ZGre    T    G      0.5      1        2 
  27  chr27_26856313     ZHar    T    G        0      0        2 
  27  chr27_26856313   Sample    T    G        0      0        2 
  27  chr27_26858430     AAsi    T    A        0      0        2 
  27  chr27_26858430     AKia    T    A        0      0        2 
  27  chr27_26858430     AOna    T    A        0      0        2 
  27  chr27_26858430     ASom    T    A        0      0        2 
  27  chr27_26858430     HCab    T    A        1      2        2 
  27  chr27_26858430     HPrz    T    A        1      2        2 
  27  chr27_26858430     ZBoe    T    A        0      0        2 
  27  chr27_26858430     ZGre    T    A        0      0        2 
  27  chr27_26858430     ZHar    T    A        0      0        2 
  27  chr27_26858430   Sample    T    A        0      0        2 
  27  chr27_26876931     AAsi    A    C        0      0        2 
  27  chr27_26876931     AKia    A    C        0      0        2 
  27  chr27_26876931     AOna    A    C        0      0        2 
  27  chr27_26876931     ASom    A    C        0      0        2 
  27  chr27_26876931     HCab    A    C        0      0        2 
  27  chr27_26876931     HPrz    A    C        0      0        2 
  27  chr27_26876931     ZBoe    A    C      0.5      1        2 
  27  chr27_26876931     ZGre    A    C        0      0        2 
  27  chr27_26876931     ZHar    A    C        0      0        2 
  27  chr27_26876931   Sample    A    C        0      0        2 
  27  chr27_26902344     AAsi    C    A        0      0        2 
  27  chr27_26902344     AKia    C    A        0      0        2 
  27  chr27_26902344     AOna    C    A        0      0        2 
  27  chr27_26902344     ASom    C    A        0      0        2 
  27  chr27_26902344     HCab    C    A        1      2        2 
  27  chr27_26902344     HPrz    C    A        1      2        2 
  27  chr27_26902344     ZBoe    C    A        0      0        2 
  27  chr27_26902344     ZGre    C    A        0      0        2 
  27  chr27_26902344     ZHar    C    A        0      0        2 
  27  chr27_26902344   Sample    C    A        0      0        2 
  27  chr27_26910699     AAsi    G    T        0      0        2 
  27  chr27_26910699     AKia    G    T      0.5      1        2 
  27  chr27_26910699     AOna    G    T        0      0        2 
  27  chr27_26910699     ASom    G    T        0      0        2 
  27  chr27_26910699     HCab    G    T        0      0        2 
  27  chr27_26910699     HPrz    G    T        0      0        2 
  27  chr27_26910699     ZBoe    G    T        0      0        2 
  27  chr27_26910699     ZGre    G    T        0      0        2 
  27  chr27_26910699     ZHar    G    T        0      0        2 
  27  chr27_26910699   Sample    G    T        0      0        2 
  27  chr27_26913516     AAsi    G    T        0      0        2 
  27  chr27_26913516     AKia    G    T        1      2        2 
  27  chr27_26913516     AOna    G    T      0.5      1        2 
  27  chr27_26913516     ASom    G    T        0      0        2 
  27  chr27_26913516     HCab    G    T        0      0        2 
  27  chr27_26913516     HPrz    G    T        0      0        2 
  27  chr27_26913516     ZBoe    G    T        0      0        2 
  27  chr27_26913516     ZGre    G    T        0      0        2 
  27  chr27_26913516     ZHar    G    T        0      0        2 
  27  chr27_26913516   Sample    G    T        0      0        2 
  27  chr27_26917903     AAsi    C    A        1      2        2 
  27  chr27_26917903     AKia    C    A        0      0        2 
  27  chr27_26917903     AOna    C    A        0      0        2 
  27  chr27_26917903     ASom    C    A        1      2        2 
  27  chr27_26917903     HCab    C    A        0      0        2 
  27  chr27_26917903     HPrz    C    A        0      0        2 
  27  chr27_26917903     ZBoe    C    A        0      0        2 
  27  chr27_26917903     ZGre    C    A        0      0        2 
  27  chr27_26917903     ZHar    C    A        0      0        2 
  27  chr27_26917903   Sample    C    A        1      2        2 
  27  chr27_26937887     AAsi    G    C        0      0        2 
  27  chr27_26937887     AKia    G    C        0      0        2 
  27  chr27_26937887     AOna    G    C        0      0        2 
  27  chr27_26937887     ASom    G    C        0      0        2 
  27  chr27_26937887     HCab    G    C        0      0        2 
  27  chr27_26937887     HPrz    G    C        0      0        2 
  27  chr27_26937887     ZBoe    G    C        0      0        2 
  27  chr27_26937887     ZGre    G    C        0      0        2 
  27  chr27_26937887     ZHar    G    C      0.5      1        2 
  27  chr27_26937887   Sample    G    C        0      0        2 
  27  chr27_26954927     AAsi    G    C        0      0        2 
  27  chr27_26954927     AKia    G    C        0      0        2 
  27  chr27_26954927     AOna    G    C        0      0        2 
  27  chr27_26954927     ASom    G    C        0      0        2 
  27  chr27_26954927     HCab    G    C        1      2        2 
  27  chr27_26954927     HPrz    G    C        1      2        2 
  27  chr27_26954927     ZBoe    G    C        0      0        2 
  27  chr27_26954927     ZGre    G    C        0      0        2 
  27  chr27_26954927     ZHar    G    C        0      0        2 
  27  chr27_26954927   Sample    G    C        0      0        2 
  27  chr27_26963233     AAsi    C    A        0      0        2 
  27  chr27_26963233     AKia    C    A        1      2        2 
  27  chr27_26963233     AOna    C    A        1      2        2 
  27  chr27_26963233     ASom    C    A        0      0        2 
  27  chr27_26963233     HCab    C    A        0      0        2 
  27  chr27_26963233     HPrz    C    A        0      0        2 
  27  chr27_26963233     ZBoe    C    A        0      0        2 
  27  chr27_26963233     ZGre    C    A        0      0        2 
  27  chr27_26963233     ZHar    C    A        0      0        2 
  27  chr27_26963233   Sample    C    A        0      0        2 
  27  chr27_26977348     AAsi    T    A        0      0        2 
  27  chr27_26977348     AKia    T    A        0      0        2 
  27  chr27_26977348     AOna    T    A        0      0        2 
  27  chr27_26977348     ASom    T    A        0      0        2 
  27  chr27_26977348     HCab    T    A        0      0        2 
  27  chr27_26977348     HPrz    T    A        0      0        2 
  27  chr27_26977348     ZBoe    T    A        0      0        2 
  27  chr27_26977348     ZGre    T    A        0      0        2 
  27  chr27_26977348     ZHar    T    A      0.5      1        2 
  27  chr27_26977348   Sample    T    A        0      0        2 
  27  chr27_27010725     AAsi    T    G        0      0        2 
  27  chr27_27010725     AKia    T    G        0      0        2 
  27  chr27_27010725     AOna    T    G        0      0        2 
  27  chr27_27010725     ASom    T    G        0      0        2 
  27  chr27_27010725     HCab    T    G        0      0        2 
  27  chr27_27010725     HPrz    T    G        0      0        2 
  27  chr27_27010725     ZBoe    T    G      0.5      1        2 
  27  chr27_27010725     ZGre    T    G        0      0        2 
  27  chr27_27010725     ZHar    T    G        0      0        2 
  27  chr27_27010725   Sample    T    G        0      0        2 
  27  chr27_27012410     AAsi    T    A        0      0        2 
  27  chr27_27012410     AKia    T    A        0      0        2 
  27  chr27_27012410     AOna    T    A        0      0        2 
  27  chr27_27012410     ASom    T    A        0      0        2 
  27  chr27_27012410     HCab    T    A        0      0        2 
  27  chr27_27012410     HPrz    T    A        0      0        2 
  27  chr27_27012410     ZBoe    T    A        0      0        2 
  27  chr27_27012410     ZGre    T    A      0.5      1        2 
  27  chr27_27012410     ZHar    T    A        0      0        2 
  27  chr27_27012410   Sample    T    A        0      0        2 
  27  chr27_27021594     AAsi    C    G        0      0        2 
  27  chr27_27021594     AKia    C    G        0      0        2 
  27  chr27_27021594     AOna    C    G        0      0        2 
  27  chr27_27021594     ASom    C    G        0      0        2 
  27  chr27_27021594     HCab    C    G        0      0        2 
  27  chr27_27021594     HPrz    C    G        0      0        2 
  27  chr27_27021594     ZBoe    C    G        0      0        2 
  27  chr27_27021594     ZGre    C    G      0.5      1        2 
  27  chr27_27021594     ZHar    C    G        0      0        2 
  27  chr27_27021594   Sample    C    G        0      0        2 
  27  chr27_27039352     AAsi    C    G        0      0        2 
  27  chr27_27039352     AKia    C    G        0      0        2 
  27  chr27_27039352     AOna    C    G        1      2        2 
  27  chr27_27039352     ASom    C    G        0      0        2 
  27  chr27_27039352     HCab    C    G        0      0        2 
  27  chr27_27039352     HPrz    C    G        0      0        2 
  27  chr27_27039352     ZBoe    C    G        0      0        2 
  27  chr27_27039352     ZGre    C    G        0      0        2 
  27  chr27_27039352     ZHar    C    G        0      0        2 
  27  chr27_27039352   Sample    C    G        0      0        2 
  27  chr27_27049491     AAsi    G    C        0      0        2 
  27  chr27_27049491     AKia    G    C        0      0        2 
  27  chr27_27049491     AOna    G    C        0      0        2 
  27  chr27_27049491     ASom    G    C        0      0        2 
  27  chr27_27049491     HCab    G    C        1      2        2 
  27  chr27_27049491     HPrz    G    C        1      2        2 
  27  chr27_27049491     ZBoe    G    C        0      0        2 
  27  chr27_27049491     ZGre    G    C        0      0        2 
  27  chr27_27049491     ZHar    G    C        0      0        2 
  27  chr27_27049491   Sample    G    C        0      0        2 
  27  chr27_27074353     AAsi    A    T        0      0        2 
  27  chr27_27074353     AKia    A    T        0      0        2 
  27  chr27_27074353     AOna    A    T      0.5      1        2 
  27  chr27_27074353     ASom    A    T        0      0        2 
  27  chr27_27074353     HCab    A    T        0      0        2 
  27  chr27_27074353     HPrz    A    T        0      0        2 
  27  chr27_27074353     ZBoe    A    T        0      0        2 
  27  chr27_27074353     ZGre    A    T        0      0        2 
  27  chr27_27074353     ZHar    A    T        0      0        2 
  27  chr27_27074353   Sample    A    T        0      0        2 
  27  chr27_27091258     AAsi    G    C        0      0        2 
  27  chr27_27091258     AKia    G    C        0      0        2 
  27  chr27_27091258     AOna    G    C        0      0        2 
  27  chr27_27091258     ASom    G    C        0      0        2 
  27  chr27_27091258     HCab    G    C        1      2        2 
  27  chr27_27091258     HPrz    G    C        1      2        2 
  27  chr27_27091258     ZBoe    G    C        0      0        2 
  27  chr27_27091258     ZGre    G    C        0      0        2 
  27  chr27_27091258     ZHar    G    C        0      0        2 
  27  chr27_27091258   Sample    G    C        0      0        2 
  27  chr27_27091444     AAsi    C    G        0      0        2 
  27  chr27_27091444     AKia    C    G        0      0        2 
  27  chr27_27091444     AOna    C    G        0      0        2 
  27  chr27_27091444     ASom    C    G        0      0        2 
  27  chr27_27091444     HCab    C    G        0      0        2 
  27  chr27_27091444     HPrz    C    G        0      0        2 
  27  chr27_27091444     ZBoe    C    G        0      0        2 
  27  chr27_27091444     ZGre    C    G        0      0        2 
  27  chr27_27091444     ZHar    C    G      0.5      1        2 
  27  chr27_27091444   Sample    C    G        0      0        2 
  27  chr27_27123430     AAsi    G    T        0      0        2 
  27  chr27_27123430     AKia    G    T        1      2        2 
  27  chr27_27123430     AOna    G    T        1      2        2 
  27  chr27_27123430     ASom    G    T        0      0        2 
  27  chr27_27123430     HCab    G    T        0      0        2 
  27  chr27_27123430     HPrz    G    T        0      0        2 
  27  chr27_27123430     ZBoe    G    T        0      0        2 
  27  chr27_27123430     ZGre    G    T        0      0        2 
  27  chr27_27123430     ZHar    G    T        0      0        2 
  27  chr27_27123430   Sample    G    T        0      0        2 
  27  chr27_27127505     AAsi    T    A        0      0        2 
  27  chr27_27127505     AKia    T    A        0      0        2 
  27  chr27_27127505     AOna    T    A        0      0        2 
  27  chr27_27127505     ASom    T    A      0.5      1        2 
  27  chr27_27127505     HCab    T    A        0      0        2 
  27  chr27_27127505     HPrz    T    A        0      0        2 
  27  chr27_27127505     ZBoe    T    A        0      0        2 
  27  chr27_27127505     ZGre    T    A        0      0        2 
  27  chr27_27127505     ZHar    T    A        0      0        2 
  27  chr27_27127505   Sample    T    A        0      0        2 
  27  chr27_27128643     AAsi    T    G        0      0        2 
  27  chr27_27128643     AKia    T    G        0      0        2 
  27  chr27_27128643     AOna    T    G        0      0        2 
  27  chr27_27128643     ASom    T    G        0      0        2 
  27  chr27_27128643     HCab    T    G        0      0        2 
  27  chr27_27128643     HPrz    T    G        0      0        2 
  27  chr27_27128643     ZBoe    T    G        0      0        2 
  27  chr27_27128643     ZGre    T    G        0      0        2 
  27  chr27_27128643     ZHar    T    G      0.5      1        2 
  27  chr27_27128643   Sample    T    G        0      0        2 
  27  chr27_27128879     AAsi    G    T        0      0        2 
  27  chr27_27128879     AKia    G    T        0      0        2 
  27  chr27_27128879     AOna    G    T        0      0        2 
  27  chr27_27128879     ASom    G    T      0.5      1        2 
  27  chr27_27128879     HCab    G    T        0      0        2 
  27  chr27_27128879     HPrz    G    T        0      0        2 
  27  chr27_27128879     ZBoe    G    T        0      0        2 
  27  chr27_27128879     ZGre    G    T        0      0        2 
  27  chr27_27128879     ZHar    G    T        0      0        2 
  27  chr27_27128879   Sample    G    T        0      0        2 
  27  chr27_27140847     AAsi    G    C        0      0        2 
  27  chr27_27140847     AKia    G    C        1      2        2 
  27  chr27_27140847     AOna    G    C        0      0        2 
  27  chr27_27140847     ASom    G    C        0      0        2 
  27  chr27_27140847     HCab    G    C        0      0        2 
  27  chr27_27140847     HPrz    G    C        0      0        2 
  27  chr27_27140847     ZBoe    G    C        0      0        2 
  27  chr27_27140847     ZGre    G    C        0      0        2 
  27  chr27_27140847     ZHar    G    C        0      0        2 
  27  chr27_27140847   Sample    G    C        0      0        2 
  27  chr27_27149559     AAsi    A    C        1      2        2 
  27  chr27_27149559     AKia    A    C        0      0        2 
  27  chr27_27149559     AOna    A    C        0      0        2 
  27  chr27_27149559     ASom    A    C        1      2        2 
  27  chr27_27149559     HCab    A    C        1      2        2 
  27  chr27_27149559     HPrz    A    C        1      2        2 
  27  chr27_27149559     ZBoe    A    C        0      0        2 
  27  chr27_27149559     ZGre    A    C        0      0        2 
  27  chr27_27149559     ZHar    A    C        0      0        2 
  27  chr27_27149559   Sample    A    C        1      2        2 
  27  chr27_27214568     AAsi    A    C        0      0        2 
  27  chr27_27214568     AKia    A    C        0      0        2 
  27  chr27_27214568     AOna    A    C        0      0        2 
  27  chr27_27214568     ASom    A    C        0      0        2 
  27  chr27_27214568     HCab    A    C        0      0        2 
  27  chr27_27214568     HPrz    A    C        0      0        2 
  27  chr27_27214568     ZBoe    A    C      0.5      1        2 
  27  chr27_27214568     ZGre    A    C        0      0        2 
  27  chr27_27214568     ZHar    A    C        0      0        2 
  27  chr27_27214568   Sample    A    C        0      0        2 
  27  chr27_27220216     AAsi    A    T        0      0        2 
  27  chr27_27220216     AKia    A    T        1      2        2 
  27  chr27_27220216     AOna    A    T        0      0        2 
  27  chr27_27220216     ASom    A    T        0      0        2 
  27  chr27_27220216     HCab    A    T        0      0        2 
  27  chr27_27220216     HPrz    A    T        0      0        2 
  27  chr27_27220216     ZBoe    A    T        0      0        2 
  27  chr27_27220216     ZGre    A    T        0      0        2 
  27  chr27_27220216     ZHar    A    T        0      0        2 
  27  chr27_27220216   Sample    A    T        0      0        2 
  27  chr27_27250279     AAsi    A    C        0      0        2 
  27  chr27_27250279     AKia    A    C        0      0        2 
  27  chr27_27250279     AOna    A    C      0.5      1        2 
  27  chr27_27250279     ASom    A    C        0      0        2 
  27  chr27_27250279     HCab    A    C        0      0        2 
  27  chr27_27250279     HPrz    A    C        0      0        2 
  27  chr27_27250279     ZBoe    A    C        0      0        2 
  27  chr27_27250279     ZGre    A    C        0      0        2 
  27  chr27_27250279     ZHar    A    C        0      0        2 
  27  chr27_27250279   Sample    A    C        0      0        2 
  27  chr27_27251074     AAsi    G    C        0      0        2 
  27  chr27_27251074     AKia    G    C        0      0        2 
  27  chr27_27251074     AOna    G    C        0      0        2 
  27  chr27_27251074     ASom    G    C        0      0        2 
  27  chr27_27251074     HCab    G    C        0      0        2 
  27  chr27_27251074     HPrz    G    C        0      0        2 
  27  chr27_27251074     ZBoe    G    C        0      0        2 
  27  chr27_27251074     ZGre    G    C        0      0        2 
  27  chr27_27251074     ZHar    G    C      0.5      1        2 
  27  chr27_27251074   Sample    G    C        0      0        2 
  27  chr27_27258551     AAsi    C    G        1      2        2 
  27  chr27_27258551     AKia    C    G        0      0        2 
  27  chr27_27258551     AOna    C    G        0      0        2 
  27  chr27_27258551     ASom    C    G        1      2        2 
  27  chr27_27258551     HCab    C    G        0      0        2 
  27  chr27_27258551     HPrz    C    G        0      0        2 
  27  chr27_27258551     ZBoe    C    G        0      0        2 
  27  chr27_27258551     ZGre    C    G        0      0        2 
  27  chr27_27258551     ZHar    C    G        0      0        2 
  27  chr27_27258551   Sample    C    G        1      2        2 
  27  chr27_27260284     AAsi    G    T        0      0        2 
  27  chr27_27260284     AKia    G    T        0      0        2 
  27  chr27_27260284     AOna    G    T        0      0        2 
  27  chr27_27260284     ASom    G    T        0      0        2 
  27  chr27_27260284     HCab    G    T        0      0        2 
  27  chr27_27260284     HPrz    G    T        0      0        2 
  27  chr27_27260284     ZBoe    G    T        1      2        2 
  27  chr27_27260284     ZGre    G    T        0      0        2 
  27  chr27_27260284     ZHar    G    T        0      0        2 
  27  chr27_27260284   Sample    G    T        0      0        2 
  27  chr27_27273254     AAsi    A    T        0      0        2 
  27  chr27_27273254     AKia    A    T        0      0        2 
  27  chr27_27273254     AOna    A    T        0      0        2 
  27  chr27_27273254     ASom    A    T        0      0        2 
  27  chr27_27273254     HCab    A    T        0      0        2 
  27  chr27_27273254     HPrz    A    T        0      0        2 
  27  chr27_27273254     ZBoe    A    T      0.5      1        2 
  27  chr27_27273254     ZGre    A    T        0      0        2 
  27  chr27_27273254     ZHar    A    T        0      0        2 
  27  chr27_27273254   Sample    A    T        0      0        2 
  27  chr27_27299157     AAsi    T    A        0      0        2 
  27  chr27_27299157     AKia    T    A        0      0        2 
  27  chr27_27299157     AOna    T    A        0      0        2 
  27  chr27_27299157     ASom    T    A        0      0        2 
  27  chr27_27299157     HCab    T    A        0      0        2 
  27  chr27_27299157     HPrz    T    A        0      0        2 
  27  chr27_27299157     ZBoe    T    A      0.5      1        2 
  27  chr27_27299157     ZGre    T    A        0      0        2 
  27  chr27_27299157     ZHar    T    A        0      0        2 
  27  chr27_27299157   Sample    T    A        0      0        2 
  27  chr27_27358448     AAsi    G    T        0      0        2 
  27  chr27_27358448     AKia    G    T        0      0        2 
  27  chr27_27358448     AOna    G    T        0      0        2 
  27  chr27_27358448     ASom    G    T        0      0        2 
  27  chr27_27358448     HCab    G    T        0      0        2 
  27  chr27_27358448     HPrz    G    T        0      0        2 
  27  chr27_27358448     ZBoe    G    T        0      0        2 
  27  chr27_27358448     ZGre    G    T        0      0        2 
  27  chr27_27358448     ZHar    G    T        1      2        2 
  27  chr27_27358448   Sample    G    T        0      0        2 
  27  chr27_27375219     AAsi    G    T        1      2        2 
  27  chr27_27375219     AKia    G    T        1      2        2 
  27  chr27_27375219     AOna    G    T      0.5      1        2 
  27  chr27_27375219     ASom    G    T        1      2        2 
  27  chr27_27375219     HCab    G    T        0      0        2 
  27  chr27_27375219     HPrz    G    T        0      0        2 
  27  chr27_27375219     ZBoe    G    T        0      0        2 
  27  chr27_27375219     ZGre    G    T        0      0        2 
  27  chr27_27375219     ZHar    G    T        0      0        2 
  27  chr27_27375219   Sample    G    T        1      2        2 
  27  chr27_27386019     AAsi    G    T        0      0        2 
  27  chr27_27386019     AKia    G    T        0      0        2 
  27  chr27_27386019     AOna    G    T        0      0        2 
  27  chr27_27386019     ASom    G    T        0      0        2 
  27  chr27_27386019     HCab    G    T        1      2        2 
  27  chr27_27386019     HPrz    G    T        1      2        2 
  27  chr27_27386019     ZBoe    G    T        0      0        2 
  27  chr27_27386019     ZGre    G    T        0      0        2 
  27  chr27_27386019     ZHar    G    T        0      0        2 
  27  chr27_27386019   Sample    G    T        0      0        2 
  27  chr27_27386172     AAsi    C    G        0      0        2 
  27  chr27_27386172     AKia    C    G        0      0        2 
  27  chr27_27386172     AOna    C    G        0      0        2 
  27  chr27_27386172     ASom    C    G        0      0        2 
  27  chr27_27386172     HCab    C    G        0      0        2 
  27  chr27_27386172     HPrz    C    G        0      0        2 
  27  chr27_27386172     ZBoe    C    G        0      0        2 
  27  chr27_27386172     ZGre    C    G        0      0        2 
  27  chr27_27386172     ZHar    C    G        1      2        2 
  27  chr27_27386172   Sample    C    G        0      0        2 
  27  chr27_27391363     AAsi    A    T        0      0        2 
  27  chr27_27391363     AKia    A    T        0      0        2 
  27  chr27_27391363     AOna    A    T        0      0        2 
  27  chr27_27391363     ASom    A    T        0      0        2 
  27  chr27_27391363     HCab    A    T        1      2        2 
  27  chr27_27391363     HPrz    A    T        1      2        2 
  27  chr27_27391363     ZBoe    A    T        0      0        2 
  27  chr27_27391363     ZGre    A    T        0      0        2 
  27  chr27_27391363     ZHar    A    T        0      0        2 
  27  chr27_27391363   Sample    A    T        0      0        2 
  27  chr27_27403223     AAsi    T    G        0      0        2 
  27  chr27_27403223     AKia    T    G        1      2        2 
  27  chr27_27403223     AOna    T    G        0      0        2 
  27  chr27_27403223     ASom    T    G        0      0        2 
  27  chr27_27403223     HCab    T    G        0      0        2 
  27  chr27_27403223     HPrz    T    G        0      0        2 
  27  chr27_27403223     ZBoe    T    G        0      0        2 
  27  chr27_27403223     ZGre    T    G        0      0        2 
  27  chr27_27403223     ZHar    T    G        0      0        2 
  27  chr27_27403223   Sample    T    G        0      0        2 
  27  chr27_27417780     AAsi    C    G        0      0        2 
  27  chr27_27417780     AKia    C    G        0      0        2 
  27  chr27_27417780     AOna    C    G      0.5      1        2 
  27  chr27_27417780     ASom    C    G        0      0        2 
  27  chr27_27417780     HCab    C    G        0      0        2 
  27  chr27_27417780     HPrz    C    G        0      0        2 
  27  chr27_27417780     ZBoe    C    G        0      0        2 
  27  chr27_27417780     ZGre    C    G        0      0        2 
  27  chr27_27417780     ZHar    C    G        0      0        2 
  27  chr27_27417780   Sample    C    G        0      0        2 
  27  chr27_27428875     AAsi    A    T        0      0        2 
  27  chr27_27428875     AKia    A    T        0      0        2 
  27  chr27_27428875     AOna    A    T        0      0        2 
  27  chr27_27428875     ASom    A    T      0.5      1        2 
  27  chr27_27428875     HCab    A    T        0      0        2 
  27  chr27_27428875     HPrz    A    T        0      0        2 
  27  chr27_27428875     ZBoe    A    T        0      0        2 
  27  chr27_27428875     ZGre    A    T        0      0        2 
  27  chr27_27428875     ZHar    A    T        0      0        2 
  27  chr27_27428875   Sample    A    T        0      0        2 
  27  chr27_27432976     AAsi    C    A        0      0        2 
  27  chr27_27432976     AKia    C    A        0      0        2 
  27  chr27_27432976     AOna    C    A      0.5      1        2 
  27  chr27_27432976     ASom    C    A        0      0        2 
  27  chr27_27432976     HCab    C    A        0      0        2 
  27  chr27_27432976     HPrz    C    A        0      0        2 
  27  chr27_27432976     ZBoe    C    A        0      0        2 
  27  chr27_27432976     ZGre    C    A        0      0        2 
  27  chr27_27432976     ZHar    C    A        0      0        2 
  27  chr27_27432976   Sample    C    A        0      0        2 
  27  chr27_27433871     AAsi    C    G        1      2        2 
  27  chr27_27433871     AKia    C    G        0      0        2 
  27  chr27_27433871     AOna    C    G        0      0        2 
  27  chr27_27433871     ASom    C    G        0      0        2 
  27  chr27_27433871     HCab    C    G        0      0        2 
  27  chr27_27433871     HPrz    C    G        0      0        2 
  27  chr27_27433871     ZBoe    C    G        0      0        2 
  27  chr27_27433871     ZGre    C    G        0      0        2 
  27  chr27_27433871     ZHar    C    G        0      0        2 
  27  chr27_27433871   Sample    C    G        0      0        2 
  27  chr27_27480994     AAsi    G    T        0      0        2 
  27  chr27_27480994     AKia    G    T        0      0        2 
  27  chr27_27480994     AOna    G    T        0      0        2 
  27  chr27_27480994     ASom    G    T        0      0        2 
  27  chr27_27480994     HCab    G    T        1      2        2 
  27  chr27_27480994     HPrz    G    T        1      2        2 
  27  chr27_27480994     ZBoe    G    T        0      0        2 
  27  chr27_27480994     ZGre    G    T        0      0        2 
  27  chr27_27480994     ZHar    G    T        0      0        2 
  27  chr27_27480994   Sample    G    T        0      0        2 
  27  chr27_27508534     AAsi    G    T        0      0        2 
  27  chr27_27508534     AKia    G    T        0      0        2 
  27  chr27_27508534     AOna    G    T        0      0        2 
  27  chr27_27508534     ASom    G    T        0      0        2 
  27  chr27_27508534     HCab    G    T      0.5      1        2 
  27  chr27_27508534     HPrz    G    T        0      0        2 
  27  chr27_27508534     ZBoe    G    T        0      0        2 
  27  chr27_27508534     ZGre    G    T        0      0        2 
  27  chr27_27508534     ZHar    G    T        0      0        2 
  27  chr27_27508534   Sample    G    T        0      0        2 
  27  chr27_27522753     AAsi    A    C        0      0        2 
  27  chr27_27522753     AKia    A    C        0      0        2 
  27  chr27_27522753     AOna    A    C        0      0        2 
  27  chr27_27522753     ASom    A    C        0      0        2 
  27  chr27_27522753     HCab    A    C      0.5      1        2 
  27  chr27_27522753     HPrz    A    C        0      0        2 
  27  chr27_27522753     ZBoe    A    C        0      0        2 
  27  chr27_27522753     ZGre    A    C        0      0        2 
  27  chr27_27522753     ZHar    A    C        0      0        2 
  27  chr27_27522753   Sample    A    C        0      0        2 
  27  chr27_27569691     AAsi    A    T      0.5      1        2 
  27  chr27_27569691     AKia    A    T        0      0        2 
  27  chr27_27569691     AOna    A    T        0      0        2 
  27  chr27_27569691     ASom    A    T        0      0        2 
  27  chr27_27569691     HCab    A    T        0      0        2 
  27  chr27_27569691     HPrz    A    T        0      0        2 
  27  chr27_27569691     ZBoe    A    T        0      0        2 
  27  chr27_27569691     ZGre    A    T        0      0        2 
  27  chr27_27569691     ZHar    A    T        0      0        2 
  27  chr27_27569691   Sample    A    T        1      2        2 
  27  chr27_27574364     AAsi    C    G        0      0        2 
  27  chr27_27574364     AKia    C    G        0      0        2 
  27  chr27_27574364     AOna    C    G        0      0        2 
  27  chr27_27574364     ASom    C    G        0      0        2 
  27  chr27_27574364     HCab    C    G        0      0        2 
  27  chr27_27574364     HPrz    C    G        0      0        2 
  27  chr27_27574364     ZBoe    C    G        0      0        2 
  27  chr27_27574364     ZGre    C    G        1      2        2 
  27  chr27_27574364     ZHar    C    G        1      2        2 
  27  chr27_27574364   Sample    C    G        0      0        2 
  27  chr27_27592781     AAsi    G    T        0      0        2 
  27  chr27_27592781     AKia    G    T        0      0        2 
  27  chr27_27592781     AOna    G    T        0      0        2 
  27  chr27_27592781     ASom    G    T        0      0        2 
  27  chr27_27592781     HCab    G    T        0      0        2 
  27  chr27_27592781     HPrz    G    T      0.5      1        2 
  27  chr27_27592781     ZBoe    G    T        0      0        2 
  27  chr27_27592781     ZGre    G    T        0      0        2 
  27  chr27_27592781     ZHar    G    T        0      0        2 
  27  chr27_27592781   Sample    G    T        0      0        2 
  27  chr27_27610420     AAsi    T    G        0      0        2 
  27  chr27_27610420     AKia    T    G        0      0        2 
  27  chr27_27610420     AOna    T    G        0      0        2 
  27  chr27_27610420     ASom    T    G        0      0        2 
  27  chr27_27610420     HCab    T    G        0      0        2 
  27  chr27_27610420     HPrz    T    G        0      0        2 
  27  chr27_27610420     ZBoe    T    G        1      2        2 
  27  chr27_27610420     ZGre    T    G        0      0        2 
  27  chr27_27610420     ZHar    T    G        0      0        2 
  27  chr27_27610420   Sample    T    G        0      0        2 
  27  chr27_27611587     AAsi    T    A        0      0        2 
  27  chr27_27611587     AKia    T    A        0      0        2 
  27  chr27_27611587     AOna    T    A        0      0        2 
  27  chr27_27611587     ASom    T    A      0.5      1        2 
  27  chr27_27611587     HCab    T    A        0      0        2 
  27  chr27_27611587     HPrz    T    A        0      0        2 
  27  chr27_27611587     ZBoe    T    A        0      0        2 
  27  chr27_27611587     ZGre    T    A        0      0        2 
  27  chr27_27611587     ZHar    T    A        0      0        2 
  27  chr27_27611587   Sample    T    A        0      0        2 
  27  chr27_27613764     AAsi    T    G        0      0        2 
  27  chr27_27613764     AKia    T    G        0      0        2 
  27  chr27_27613764     AOna    T    G        0      0        2 
  27  chr27_27613764     ASom    T    G        0      0        2 
  27  chr27_27613764     HCab    T    G        1      2        2 
  27  chr27_27613764     HPrz    T    G        1      2        2 
  27  chr27_27613764     ZBoe    T    G        0      0        2 
  27  chr27_27613764     ZGre    T    G        0      0        2 
  27  chr27_27613764     ZHar    T    G        0      0        2 
  27  chr27_27613764   Sample    T    G        0      0        2 
  27  chr27_27628911     AAsi    G    C        0      0        2 
  27  chr27_27628911     AKia    G    C        0      0        2 
  27  chr27_27628911     AOna    G    C        0      0        2 
  27  chr27_27628911     ASom    G    C        0      0        2 
  27  chr27_27628911     HCab    G    C        1      2        2 
  27  chr27_27628911     HPrz    G    C        1      2        2 
  27  chr27_27628911     ZBoe    G    C        0      0        2 
  27  chr27_27628911     ZGre    G    C        0      0        2 
  27  chr27_27628911     ZHar    G    C        0      0        2 
  27  chr27_27628911   Sample    G    C        0      0        2 
  27  chr27_27639793     AAsi    C    G        0      0        2 
  27  chr27_27639793     AKia    C    G        0      0        2 
  27  chr27_27639793     AOna    C    G        0      0        2 
  27  chr27_27639793     ASom    C    G        0      0        2 
  27  chr27_27639793     HCab    C    G        0      0        2 
  27  chr27_27639793     HPrz    C    G        0      0        2 
  27  chr27_27639793     ZBoe    C    G        1      2        2 
  27  chr27_27639793     ZGre    C    G        0      0        2 
  27  chr27_27639793     ZHar    C    G        0      0        2 
  27  chr27_27639793   Sample    C    G        0      0        2 
  27  chr27_27640546     AAsi    A    C        0      0        2 
  27  chr27_27640546     AKia    A    C        0      0        2 
  27  chr27_27640546     AOna    A    C        0      0        2 
  27  chr27_27640546     ASom    A    C        0      0        2 
  27  chr27_27640546     HCab    A    C        0      0        2 
  27  chr27_27640546     HPrz    A    C        0      0        2 
  27  chr27_27640546     ZBoe    A    C        0      0        2 
  27  chr27_27640546     ZGre    A    C        0      0        2 
  27  chr27_27640546     ZHar    A    C        1      2        2 
  27  chr27_27640546   Sample    A    C        0      0        2 
  27  chr27_27642885     AAsi    C    G        0      0        2 
  27  chr27_27642885     AKia    C    G        0      0        2 
  27  chr27_27642885     AOna    C    G        0      0        2 
  27  chr27_27642885     ASom    C    G        0      0        2 
  27  chr27_27642885     HCab    C    G        1      2        2 
  27  chr27_27642885     HPrz    C    G        1      2        2 
  27  chr27_27642885     ZBoe    C    G        0      0        2 
  27  chr27_27642885     ZGre    C    G        0      0        2 
  27  chr27_27642885     ZHar    C    G        0      0        2 
  27  chr27_27642885   Sample    C    G        0      0        2 
  27  chr27_27666733     AAsi    G    T        0      0        2 
  27  chr27_27666733     AKia    G    T        0      0        2 
  27  chr27_27666733     AOna    G    T      0.5      1        2 
  27  chr27_27666733     ASom    G    T        0      0        2 
  27  chr27_27666733     HCab    G    T        0      0        2 
  27  chr27_27666733     HPrz    G    T        0      0        2 
  27  chr27_27666733     ZBoe    G    T        0      0        2 
  27  chr27_27666733     ZGre    G    T        0      0        2 
  27  chr27_27666733     ZHar    G    T        0      0        2 
  27  chr27_27666733   Sample    G    T        0      0        2 
  27  chr27_27691363     AAsi    T    A        1      2        2 
  27  chr27_27691363     AKia    T    A        0      0        2 
  27  chr27_27691363     AOna    T    A        0      0        2 
  27  chr27_27691363     ASom    T    A        1      2        2 
  27  chr27_27691363     HCab    T    A        0      0        2 
  27  chr27_27691363     HPrz    T    A        0      0        2 
  27  chr27_27691363     ZBoe    T    A        0      0        2 
  27  chr27_27691363     ZGre    T    A        0      0        2 
  27  chr27_27691363     ZHar    T    A        0      0        2 
  27  chr27_27691363   Sample    T    A        1      2        2 
  27  chr27_27696810     AAsi    G    T        0      0        2 
  27  chr27_27696810     AKia    G    T        0      0        2 
  27  chr27_27696810     AOna    G    T        0      0        2 
  27  chr27_27696810     ASom    G    T        0      0        2 
  27  chr27_27696810     HCab    G    T      0.5      1        2 
  27  chr27_27696810     HPrz    G    T        1      2        2 
  27  chr27_27696810     ZBoe    G    T        0      0        2 
  27  chr27_27696810     ZGre    G    T        0      0        2 
  27  chr27_27696810     ZHar    G    T        0      0        2 
  27  chr27_27696810   Sample    G    T        0      0        2 
  27  chr27_27698592     AAsi    C    G        0      0        2 
  27  chr27_27698592     AKia    C    G        0      0        2 
  27  chr27_27698592     AOna    C    G        0      0        2 
  27  chr27_27698592     ASom    C    G        0      0        2 
  27  chr27_27698592     HCab    C    G      0.5      1        2 
  27  chr27_27698592     HPrz    C    G        0      0        2 
  27  chr27_27698592     ZBoe    C    G        0      0        2 
  27  chr27_27698592     ZGre    C    G        0      0        2 
  27  chr27_27698592     ZHar    C    G        0      0        2 
  27  chr27_27698592   Sample    C    G        0      0        2 
  27  chr27_27736080     AAsi    G    C        0      0        2 
  27  chr27_27736080     AKia    G    C        0      0        2 
  27  chr27_27736080     AOna    G    C        0      0        2 
  27  chr27_27736080     ASom    G    C        0      0        2 
  27  chr27_27736080     HCab    G    C        0      0        2 
  27  chr27_27736080     HPrz    G    C        0      0        2 
  27  chr27_27736080     ZBoe    G    C        0      0        2 
  27  chr27_27736080     ZGre    G    C        1      2        2 
  27  chr27_27736080     ZHar    G    C        0      0        2 
  27  chr27_27736080   Sample    G    C        0      0        2 
  27  chr27_27743789     AAsi    G    C        0      0        2 
  27  chr27_27743789     AKia    G    C        0      0        2 
  27  chr27_27743789     AOna    G    C        0      0        2 
  27  chr27_27743789     ASom    G    C        0      0        2 
  27  chr27_27743789     HCab    G    C        0      0        2 
  27  chr27_27743789     HPrz    G    C        0      0        2 
  27  chr27_27743789     ZBoe    G    C        0      0        2 
  27  chr27_27743789     ZGre    G    C      0.5      1        2 
  27  chr27_27743789     ZHar    G    C        0      0        2 
  27  chr27_27743789   Sample    G    C        0      0        2 
  27  chr27_27773355     AAsi    A    C        0      0        2 
  27  chr27_27773355     AKia    A    C        0      0        2 
  27  chr27_27773355     AOna    A    C        0      0        2 
  27  chr27_27773355     ASom    A    C        0      0        2 
  27  chr27_27773355     HCab    A    C        0      0        2 
  27  chr27_27773355     HPrz    A    C      0.5      1        2 
  27  chr27_27773355     ZBoe    A    C        0      0        2 
  27  chr27_27773355     ZGre    A    C        0      0        2 
  27  chr27_27773355     ZHar    A    C        0      0        2 
  27  chr27_27773355   Sample    A    C        0      0        2 
  27  chr27_27784524     AAsi    G    C        0      0        2 
  27  chr27_27784524     AKia    G    C        1      2        2 
  27  chr27_27784524     AOna    G    C        0      0        2 
  27  chr27_27784524     ASom    G    C        0      0        2 
  27  chr27_27784524     HCab    G    C        0      0        2 
  27  chr27_27784524     HPrz    G    C        0      0        2 
  27  chr27_27784524     ZBoe    G    C        0      0        2 
  27  chr27_27784524     ZGre    G    C        0      0        2 
  27  chr27_27784524     ZHar    G    C        0      0        2 
  27  chr27_27784524   Sample    G    C        0      0        2 
  27  chr27_27788030     AAsi    G    T        0      0        2 
  27  chr27_27788030     AKia    G    T        1      2        2 
  27  chr27_27788030     AOna    G    T      0.5      1        2 
  27  chr27_27788030     ASom    G    T        0      0        2 
  27  chr27_27788030     HCab    G    T        0      0        2 
  27  chr27_27788030     HPrz    G    T        0      0        2 
  27  chr27_27788030     ZBoe    G    T        0      0        2 
  27  chr27_27788030     ZGre    G    T        0      0        2 
  27  chr27_27788030     ZHar    G    T        0      0        2 
  27  chr27_27788030   Sample    G    T        0      0        2 
  27  chr27_27794666     AAsi    G    C        0      0        2 
  27  chr27_27794666     AKia    G    C        0      0        2 
  27  chr27_27794666     AOna    G    C      0.5      1        2 
  27  chr27_27794666     ASom    G    C        0      0        2 
  27  chr27_27794666     HCab    G    C        0      0        2 
  27  chr27_27794666     HPrz    G    C        0      0        2 
  27  chr27_27794666     ZBoe    G    C        0      0        2 
  27  chr27_27794666     ZGre    G    C        0      0        2 
  27  chr27_27794666     ZHar    G    C        0      0        2 
  27  chr27_27794666   Sample    G    C        0      0        2 
  27  chr27_27817576     AAsi    A    T        0      0        2 
  27  chr27_27817576     AKia    A    T        0      0        2 
  27  chr27_27817576     AOna    A    T        0      0        2 
  27  chr27_27817576     ASom    A    T        0      0        2 
  27  chr27_27817576     HCab    A    T        0      0        2 
  27  chr27_27817576     HPrz    A    T        0      0        2 
  27  chr27_27817576     ZBoe    A    T        0      0        2 
  27  chr27_27817576     ZGre    A    T        1      2        2 
  27  chr27_27817576     ZHar    A    T        0      0        2 
  27  chr27_27817576   Sample    A    T        0      0        2 
  27  chr27_27819944     AAsi    A    C        0      0        2 
  27  chr27_27819944     AKia    A    C        0      0        2 
  27  chr27_27819944     AOna    A    C        0      0        2 
  27  chr27_27819944     ASom    A    C        0      0        2 
  27  chr27_27819944     HCab    A    C        0      0        2 
  27  chr27_27819944     HPrz    A    C        0      0        2 
  27  chr27_27819944     ZBoe    A    C        0      0        2 
  27  chr27_27819944     ZGre    A    C        0      0        2 
  27  chr27_27819944     ZHar    A    C        1      2        2 
  27  chr27_27819944   Sample    A    C        0      0        2 
  27  chr27_27842103     AAsi    G    T        1      2        2 
  27  chr27_27842103     AKia    G    T        0      0        2 
  27  chr27_27842103     AOna    G    T        0      0        2 
  27  chr27_27842103     ASom    G    T        1      2        2 
  27  chr27_27842103     HCab    G    T        1      2        2 
  27  chr27_27842103     HPrz    G    T        1      2        2 
  27  chr27_27842103     ZBoe    G    T        0      0        2 
  27  chr27_27842103     ZGre    G    T        0      0        2 
  27  chr27_27842103     ZHar    G    T        0      0        2 
  27  chr27_27842103   Sample    G    T        1      2        2 
  27  chr27_27845533     AAsi    T    G        0      0        2 
  27  chr27_27845533     AKia    T    G        0      0        2 
  27  chr27_27845533     AOna    T    G        0      0        2 
  27  chr27_27845533     ASom    T    G        0      0        2 
  27  chr27_27845533     HCab    T    G        1      2        2 
  27  chr27_27845533     HPrz    T    G        1      2        2 
  27  chr27_27845533     ZBoe    T    G        0      0        2 
  27  chr27_27845533     ZGre    T    G        0      0        2 
  27  chr27_27845533     ZHar    T    G        0      0        2 
  27  chr27_27845533   Sample    T    G        0      0        2 
  27  chr27_27849051     AAsi    T    G        0      0        2 
  27  chr27_27849051     AKia    T    G        0      0        2 
  27  chr27_27849051     AOna    T    G        0      0        2 
  27  chr27_27849051     ASom    T    G        0      0        2 
  27  chr27_27849051     HCab    T    G        1      2        2 
  27  chr27_27849051     HPrz    T    G        1      2        2 
  27  chr27_27849051     ZBoe    T    G        0      0        2 
  27  chr27_27849051     ZGre    T    G        0      0        2 
  27  chr27_27849051     ZHar    T    G        0      0        2 
  27  chr27_27849051   Sample    T    G        0      0        2 
  27  chr27_27855738     AAsi    G    C        0      0        2 
  27  chr27_27855738     AKia    G    C        0      0        2 
  27  chr27_27855738     AOna    G    C        0      0        2 
  27  chr27_27855738     ASom    G    C        0      0        2 
  27  chr27_27855738     HCab    G    C      0.5      1        2 
  27  chr27_27855738     HPrz    G    C      0.5      1        2 
  27  chr27_27855738     ZBoe    G    C        0      0        2 
  27  chr27_27855738     ZGre    G    C        0      0        2 
  27  chr27_27855738     ZHar    G    C        0      0        2 
  27  chr27_27855738   Sample    G    C        0      0        2 
  27  chr27_27878927     AAsi    C    A        1      2        2 
  27  chr27_27878927     AKia    C    A        1      2        2 
  27  chr27_27878927     AOna    C    A        1      2        2 
  27  chr27_27878927     ASom    C    A        1      2        2 
  27  chr27_27878927     HCab    C    A        0      0        2 
  27  chr27_27878927     HPrz    C    A        0      0        2 
  27  chr27_27878927     ZBoe    C    A        0      0        2 
  27  chr27_27878927     ZGre    C    A        0      0        2 
  27  chr27_27878927     ZHar    C    A        0      0        2 
  27  chr27_27878927   Sample    C    A        1      2        2 
  27  chr27_27899010     AAsi    A    T        0      0        2 
  27  chr27_27899010     AKia    A    T        0      0        2 
  27  chr27_27899010     AOna    A    T        0      0        2 
  27  chr27_27899010     ASom    A    T        0      0        2 
  27  chr27_27899010     HCab    A    T        0      0        2 
  27  chr27_27899010     HPrz    A    T      0.5      1        2 
  27  chr27_27899010     ZBoe    A    T        0      0        2 
  27  chr27_27899010     ZGre    A    T        0      0        2 
  27  chr27_27899010     ZHar    A    T        0      0        2 
  27  chr27_27899010   Sample    A    T        0      0        2 
  27  chr27_27899671     AAsi    G    T        0      0        2 
  27  chr27_27899671     AKia    G    T        0      0        2 
  27  chr27_27899671     AOna    G    T        0      0        2 
  27  chr27_27899671     ASom    G    T        0      0        2 
  27  chr27_27899671     HCab    G    T        0      0        2 
  27  chr27_27899671     HPrz    G    T        0      0        2 
  27  chr27_27899671     ZBoe    G    T        0      0        2 
  27  chr27_27899671     ZGre    G    T        1      2        2 
  27  chr27_27899671     ZHar    G    T        0      0        2 
  27  chr27_27899671   Sample    G    T        0      0        2 
  27  chr27_27908600     AAsi    G    T        0      0        2 
  27  chr27_27908600     AKia    G    T        0      0        2 
  27  chr27_27908600     AOna    G    T        0      0        2 
  27  chr27_27908600     ASom    G    T        0      0        2 
  27  chr27_27908600     HCab    G    T        0      0        2 
  27  chr27_27908600     HPrz    G    T        0      0        2 
  27  chr27_27908600     ZBoe    G    T        0      0        2 
  27  chr27_27908600     ZGre    G    T      0.5      1        2 
  27  chr27_27908600     ZHar    G    T        0      0        2 
  27  chr27_27908600   Sample    G    T        0      0        2 
  27  chr27_27911784     AAsi    G    T        0      0        2 
  27  chr27_27911784     AKia    G    T        0      0        2 
  27  chr27_27911784     AOna    G    T        0      0        2 
  27  chr27_27911784     ASom    G    T        0      0        2 
  27  chr27_27911784     HCab    G    T        1      2        2 
  27  chr27_27911784     HPrz    G    T        1      2        2 
  27  chr27_27911784     ZBoe    G    T        0      0        2 
  27  chr27_27911784     ZGre    G    T        0      0        2 
  27  chr27_27911784     ZHar    G    T        0      0        2 
  27  chr27_27911784   Sample    G    T        0      0        2 
  27  chr27_28025031     AAsi    A    T        0      0        2 
  27  chr27_28025031     AKia    A    T        0      0        2 
  27  chr27_28025031     AOna    A    T        0      0        2 
  27  chr27_28025031     ASom    A    T        0      0        2 
  27  chr27_28025031     HCab    A    T        1      2        2 
  27  chr27_28025031     HPrz    A    T        1      2        2 
  27  chr27_28025031     ZBoe    A    T        0      0        2 
  27  chr27_28025031     ZGre    A    T        0      0        2 
  27  chr27_28025031     ZHar    A    T        0      0        2 
  27  chr27_28025031   Sample    A    T        0      0        2 
  27  chr27_28043504     AAsi    G    T        0      0        2 
  27  chr27_28043504     AKia    G    T        0      0        2 
  27  chr27_28043504     AOna    G    T        0      0        2 
  27  chr27_28043504     ASom    G    T        0      0        2 
  27  chr27_28043504     HCab    G    T        0      0        2 
  27  chr27_28043504     HPrz    G    T        0      0        2 
  27  chr27_28043504     ZBoe    G    T        0      0        2 
  27  chr27_28043504     ZGre    G    T        1      2        2 
  27  chr27_28043504     ZHar    G    T        0      0        2 
  27  chr27_28043504   Sample    G    T        0      0        2 
  27  chr27_28045632     AAsi    T    A        0      0        2 
  27  chr27_28045632     AKia    T    A        0      0        2 
  27  chr27_28045632     AOna    T    A        0      0        2 
  27  chr27_28045632     ASom    T    A        0      0        2 
  27  chr27_28045632     HCab    T    A        0      0        2 
  27  chr27_28045632     HPrz    T    A      0.5      1        2 
  27  chr27_28045632     ZBoe    T    A        0      0        2 
  27  chr27_28045632     ZGre    T    A        0      0        2 
  27  chr27_28045632     ZHar    T    A        0      0        2 
  27  chr27_28045632   Sample    T    A        0      0        2 
  27  chr27_28054858     AAsi    G    T        0      0        2 
  27  chr27_28054858     AKia    G    T        0      0        2 
  27  chr27_28054858     AOna    G    T        1      2        2 
  27  chr27_28054858     ASom    G    T        0      0        2 
  27  chr27_28054858     HCab    G    T        0      0        2 
  27  chr27_28054858     HPrz    G    T        0      0        2 
  27  chr27_28054858     ZBoe    G    T        0      0        2 
  27  chr27_28054858     ZGre    G    T        0      0        2 
  27  chr27_28054858     ZHar    G    T        0      0        2 
  27  chr27_28054858   Sample    G    T        0      0        2 
  27  chr27_28085445     AAsi    G    C        1      2        2 
  27  chr27_28085445     AKia    G    C        0      0        2 
  27  chr27_28085445     AOna    G    C        0      0        2 
  27  chr27_28085445     ASom    G    C        1      2        2 
  27  chr27_28085445     HCab    G    C        0      0        2 
  27  chr27_28085445     HPrz    G    C        0      0        2 
  27  chr27_28085445     ZBoe    G    C        0      0        2 
  27  chr27_28085445     ZGre    G    C        0      0        2 
  27  chr27_28085445     ZHar    G    C        0      0        2 
  27  chr27_28085445   Sample    G    C        1      2        2 
  27  chr27_28105521     AAsi    G    C        0      0        2 
  27  chr27_28105521     AKia    G    C        1      2        2 
  27  chr27_28105521     AOna    G    C        0      0        2 
  27  chr27_28105521     ASom    G    C        0      0        2 
  27  chr27_28105521     HCab    G    C        0      0        2 
  27  chr27_28105521     HPrz    G    C        0      0        2 
  27  chr27_28105521     ZBoe    G    C        0      0        2 
  27  chr27_28105521     ZGre    G    C        0      0        2 
  27  chr27_28105521     ZHar    G    C        0      0        2 
  27  chr27_28105521   Sample    G    C        0      0        2 
  27  chr27_28118227     AAsi    C    G        0      0        2 
  27  chr27_28118227     AKia    C    G        0      0        2 
  27  chr27_28118227     AOna    C    G        0      0        2 
  27  chr27_28118227     ASom    C    G        0      0        2 
  27  chr27_28118227     HCab    C    G      0.5      1        2 
  27  chr27_28118227     HPrz    C    G        0      0        2 
  27  chr27_28118227     ZBoe    C    G        0      0        2 
  27  chr27_28118227     ZGre    C    G        0      0        2 
  27  chr27_28118227     ZHar    C    G        0      0        2 
  27  chr27_28118227   Sample    C    G        0      0        2 
  27  chr27_28136429     AAsi    C    A        0      0        2 
  27  chr27_28136429     AKia    C    A        0      0        2 
  27  chr27_28136429     AOna    C    A        0      0        2 
  27  chr27_28136429     ASom    C    A        0      0        2 
  27  chr27_28136429     HCab    C    A        0      0        2 
  27  chr27_28136429     HPrz    C    A        0      0        2 
  27  chr27_28136429     ZBoe    C    A        0      0        2 
  27  chr27_28136429     ZGre    C    A        0      0        2 
  27  chr27_28136429     ZHar    C    A        1      2        2 
  27  chr27_28136429   Sample    C    A        0      0        2 
  27  chr27_28159697     AAsi    T    A        0      0        2 
  27  chr27_28159697     AKia    T    A        0      0        2 
  27  chr27_28159697     AOna    T    A        0      0        2 
  27  chr27_28159697     ASom    T    A        0      0        2 
  27  chr27_28159697     HCab    T    A        1      2        2 
  27  chr27_28159697     HPrz    T    A        1      2        2 
  27  chr27_28159697     ZBoe    T    A        0      0        2 
  27  chr27_28159697     ZGre    T    A        0      0        2 
  27  chr27_28159697     ZHar    T    A        0      0        2 
  27  chr27_28159697   Sample    T    A        0      0        2 
  27  chr27_28164439     AAsi    G    T        0      0        2 
  27  chr27_28164439     AKia    G    T        0      0        2 
  27  chr27_28164439     AOna    G    T        0      0        2 
  27  chr27_28164439     ASom    G    T        0      0        2 
  27  chr27_28164439     HCab    G    T        0      0        2 
  27  chr27_28164439     HPrz    G    T        0      0        2 
  27  chr27_28164439     ZBoe    G    T        1      2        2 
  27  chr27_28164439     ZGre    G    T        1      2        2 
  27  chr27_28164439     ZHar    G    T        0      0        2 
  27  chr27_28164439   Sample    G    T        0      0        2 
  27  chr27_28178923     AAsi    T    A        0      0        2 
  27  chr27_28178923     AKia    T    A        0      0        2 
  27  chr27_28178923     AOna    T    A        1      2        2 
  27  chr27_28178923     ASom    T    A        0      0        2 
  27  chr27_28178923     HCab    T    A        0      0        2 
  27  chr27_28178923     HPrz    T    A        0      0        2 
  27  chr27_28178923     ZBoe    T    A        0      0        2 
  27  chr27_28178923     ZGre    T    A        0      0        2 
  27  chr27_28178923     ZHar    T    A        0      0        2 
  27  chr27_28178923   Sample    T    A        0      0        2 
  27  chr27_28207800     AAsi    T    A        0      0        2 
  27  chr27_28207800     AKia    T    A        0      0        2 
  27  chr27_28207800     AOna    T    A        0      0        2 
  27  chr27_28207800     ASom    T    A        0      0        2 
  27  chr27_28207800     HCab    T    A        1      2        2 
  27  chr27_28207800     HPrz    T    A        1      2        2 
  27  chr27_28207800     ZBoe    T    A        0      0        2 
  27  chr27_28207800     ZGre    T    A        0      0        2 
  27  chr27_28207800     ZHar    T    A        0      0        2 
  27  chr27_28207800   Sample    T    A        0      0        2 
  27  chr27_28249967     AAsi    T    A        0      0        2 
  27  chr27_28249967     AKia    T    A        0      0        2 
  27  chr27_28249967     AOna    T    A        0      0        2 
  27  chr27_28249967     ASom    T    A        0      0        2 
  27  chr27_28249967     HCab    T    A        1      2        2 
  27  chr27_28249967     HPrz    T    A        1      2        2 
  27  chr27_28249967     ZBoe    T    A        0      0        2 
  27  chr27_28249967     ZGre    T    A        0      0        2 
  27  chr27_28249967     ZHar    T    A        0      0        2 
  27  chr27_28249967   Sample    T    A        0      0        2 
  27  chr27_28255348     AAsi    T    A        0      0        2 
  27  chr27_28255348     AKia    T    A        0      0        2 
  27  chr27_28255348     AOna    T    A        0      0        2 
  27  chr27_28255348     ASom    T    A        0      0        2 
  27  chr27_28255348     HCab    T    A        1      2        2 
  27  chr27_28255348     HPrz    T    A      0.5      1        2 
  27  chr27_28255348     ZBoe    T    A        0      0        2 
  27  chr27_28255348     ZGre    T    A        0      0        2 
  27  chr27_28255348     ZHar    T    A        0      0        2 
  27  chr27_28255348   Sample    T    A        0      0        2 
  27  chr27_28256078     AAsi    G    C        0      0        2 
  27  chr27_28256078     AKia    G    C        0      0        2 
  27  chr27_28256078     AOna    G    C        0      0        2 
  27  chr27_28256078     ASom    G    C      0.5      1        2 
  27  chr27_28256078     HCab    G    C        0      0        2 
  27  chr27_28256078     HPrz    G    C        0      0        2 
  27  chr27_28256078     ZBoe    G    C        0      0        2 
  27  chr27_28256078     ZGre    G    C        0      0        2 
  27  chr27_28256078     ZHar    G    C        0      0        2 
  27  chr27_28256078   Sample    G    C        0      0        2 
  27  chr27_28278277     AAsi    C    G        0      0        2 
  27  chr27_28278277     AKia    C    G        0      0        2 
  27  chr27_28278277     AOna    C    G        0      0        2 
  27  chr27_28278277     ASom    C    G        0      0        2 
  27  chr27_28278277     HCab    C    G        1      2        2 
  27  chr27_28278277     HPrz    C    G        1      2        2 
  27  chr27_28278277     ZBoe    C    G        0      0        2 
  27  chr27_28278277     ZGre    C    G        0      0        2 
  27  chr27_28278277     ZHar    C    G        0      0        2 
  27  chr27_28278277   Sample    C    G        0      0        2 
  27  chr27_28319884     AAsi    T    A        0      0        2 
  27  chr27_28319884     AKia    T    A        0      0        2 
  27  chr27_28319884     AOna    T    A        1      2        2 
  27  chr27_28319884     ASom    T    A        0      0        2 
  27  chr27_28319884     HCab    T    A        0      0        2 
  27  chr27_28319884     HPrz    T    A        0      0        2 
  27  chr27_28319884     ZBoe    T    A        0      0        2 
  27  chr27_28319884     ZGre    T    A        0      0        2 
  27  chr27_28319884     ZHar    T    A        0      0        2 
  27  chr27_28319884   Sample    T    A        0      0        2 
  27  chr27_28325272     AAsi    G    T        0      0        2 
  27  chr27_28325272     AKia    G    T        0      0        2 
  27  chr27_28325272     AOna    G    T        0      0        2 
  27  chr27_28325272     ASom    G    T        0      0        2 
  27  chr27_28325272     HCab    G    T        0      0        2 
  27  chr27_28325272     HPrz    G    T        0      0        2 
  27  chr27_28325272     ZBoe    G    T      0.5      1        2 
  27  chr27_28325272     ZGre    G    T        0      0        2 
  27  chr27_28325272     ZHar    G    T        0      0        2 
  27  chr27_28325272   Sample    G    T        0      0        2 
  27  chr27_28349970     AAsi    G    T        0      0        2 
  27  chr27_28349970     AKia    G    T        0      0        2 
  27  chr27_28349970     AOna    G    T        0      0        2 
  27  chr27_28349970     ASom    G    T        0      0        2 
  27  chr27_28349970     HCab    G    T        1      2        2 
  27  chr27_28349970     HPrz    G    T        1      2        2 
  27  chr27_28349970     ZBoe    G    T        0      0        2 
  27  chr27_28349970     ZGre    G    T        0      0        2 
  27  chr27_28349970     ZHar    G    T        0      0        2 
  27  chr27_28349970   Sample    G    T        0      0        2 
  27  chr27_28367176     AAsi    C    G        0      0        2 
  27  chr27_28367176     AKia    C    G        0      0        2 
  27  chr27_28367176     AOna    C    G        0      0        2 
  27  chr27_28367176     ASom    C    G        0      0        2 
  27  chr27_28367176     HCab    C    G        0      0        2 
  27  chr27_28367176     HPrz    C    G        0      0        2 
  27  chr27_28367176     ZBoe    C    G        1      2        2 
  27  chr27_28367176     ZGre    C    G        0      0        2 
  27  chr27_28367176     ZHar    C    G        0      0        2 
  27  chr27_28367176   Sample    C    G        0      0        2 
  27  chr27_28370778     AAsi    A    C        0      0        2 
  27  chr27_28370778     AKia    A    C        0      0        2 
  27  chr27_28370778     AOna    A    C        0      0        2 
  27  chr27_28370778     ASom    A    C        0      0        2 
  27  chr27_28370778     HCab    A    C        0      0        2 
  27  chr27_28370778     HPrz    A    C        0      0        2 
  27  chr27_28370778     ZBoe    A    C        0      0        2 
  27  chr27_28370778     ZGre    A    C      0.5      1        2 
  27  chr27_28370778     ZHar    A    C        0      0        2 
  27  chr27_28370778   Sample    A    C        0      0        2 
  27  chr27_28424550     AAsi    A    C        0      0        2 
  27  chr27_28424550     AKia    A    C        0      0        2 
  27  chr27_28424550     AOna    A    C        0      0        2 
  27  chr27_28424550     ASom    A    C      0.5      1        2 
  27  chr27_28424550     HCab    A    C        0      0        2 
  27  chr27_28424550     HPrz    A    C        0      0        2 
  27  chr27_28424550     ZBoe    A    C        0      0        2 
  27  chr27_28424550     ZGre    A    C      0.5      1        2 
  27  chr27_28424550     ZHar    A    C        0      0        2 
  27  chr27_28424550   Sample    A    C        0      0        2 
  27  chr27_28442028     AAsi    G    C        0      0        2 
  27  chr27_28442028     AKia    G    C        0      0        2 
  27  chr27_28442028     AOna    G    C        0      0        2 
  27  chr27_28442028     ASom    G    C        0      0        2 
  27  chr27_28442028     HCab    G    C        1      2        2 
  27  chr27_28442028     HPrz    G    C        1      2        2 
  27  chr27_28442028     ZBoe    G    C        0      0        2 
  27  chr27_28442028     ZGre    G    C        0      0        2 
  27  chr27_28442028     ZHar    G    C        0      0        2 
  27  chr27_28442028   Sample    G    C        0      0        2 
  27  chr27_28460661     AAsi    C    A        0      0        2 
  27  chr27_28460661     AKia    C    A        0      0        2 
  27  chr27_28460661     AOna    C    A        0      0        2 
  27  chr27_28460661     ASom    C    A        0      0        2 
  27  chr27_28460661     HCab    C    A        0      0        2 
  27  chr27_28460661     HPrz    C    A        0      0        2 
  27  chr27_28460661     ZBoe    C    A      0.5      1        2 
  27  chr27_28460661     ZGre    C    A        0      0        2 
  27  chr27_28460661     ZHar    C    A        0      0        2 
  27  chr27_28460661   Sample    C    A        0      0        2 
  27  chr27_28463924     AAsi    G    C        0      0        2 
  27  chr27_28463924     AKia    G    C        0      0        2 
  27  chr27_28463924     AOna    G    C        0      0        2 
  27  chr27_28463924     ASom    G    C        0      0        2 
  27  chr27_28463924     HCab    G    C        0      0        2 
  27  chr27_28463924     HPrz    G    C        0      0        2 
  27  chr27_28463924     ZBoe    G    C        1      2        2 
  27  chr27_28463924     ZGre    G    C        0      0        2 
  27  chr27_28463924     ZHar    G    C        0      0        2 
  27  chr27_28463924   Sample    G    C        0      0        2 
  27  chr27_28465127     AAsi    C    A        0      0        2 
  27  chr27_28465127     AKia    C    A        0      0        2 
  27  chr27_28465127     AOna    C    A        0      0        2 
  27  chr27_28465127     ASom    C    A        0      0        2 
  27  chr27_28465127     HCab    C    A        1      2        2 
  27  chr27_28465127     HPrz    C    A        1      2        2 
  27  chr27_28465127     ZBoe    C    A        0      0        2 
  27  chr27_28465127     ZGre    C    A        0      0        2 
  27  chr27_28465127     ZHar    C    A        0      0        2 
  27  chr27_28465127   Sample    C    A        0      0        2 
  27  chr27_28467160     AAsi    T    A        0      0        2 
  27  chr27_28467160     AKia    T    A      0.5      1        2 
  27  chr27_28467160     AOna    T    A        0      0        2 
  27  chr27_28467160     ASom    T    A        0      0        2 
  27  chr27_28467160     HCab    T    A        0      0        2 
  27  chr27_28467160     HPrz    T    A        0      0        2 
  27  chr27_28467160     ZBoe    T    A        0      0        2 
  27  chr27_28467160     ZGre    T    A        0      0        2 
  27  chr27_28467160     ZHar    T    A        0      0        2 
  27  chr27_28467160   Sample    T    A        0      0        2 
  27  chr27_28480905     AAsi    C    A        0      0        2 
  27  chr27_28480905     AKia    C    A        0      0        2 
  27  chr27_28480905     AOna    C    A        0      0        2 
  27  chr27_28480905     ASom    C    A        0      0        2 
  27  chr27_28480905     HCab    C    A        1      2        2 
  27  chr27_28480905     HPrz    C    A        1      2        2 
  27  chr27_28480905     ZBoe    C    A        0      0        2 
  27  chr27_28480905     ZGre    C    A        0      0        2 
  27  chr27_28480905     ZHar    C    A        0      0        2 
  27  chr27_28480905   Sample    C    A        0      0        2 
  27  chr27_28490867     AAsi    G    C        0      0        2 
  27  chr27_28490867     AKia    G    C        0      0        2 
  27  chr27_28490867     AOna    G    C        0      0        2 
  27  chr27_28490867     ASom    G    C        0      0        2 
  27  chr27_28490867     HCab    G    C        0      0        2 
  27  chr27_28490867     HPrz    G    C      0.5      1        2 
  27  chr27_28490867     ZBoe    G    C        0      0        2 
  27  chr27_28490867     ZGre    G    C        0      0        2 
  27  chr27_28490867     ZHar    G    C        0      0        2 
  27  chr27_28490867   Sample    G    C        0      0        2 
  27  chr27_28537190     AAsi    C    A        0      0        2 
  27  chr27_28537190     AKia    C    A        0      0        2 
  27  chr27_28537190     AOna    C    A        0      0        2 
  27  chr27_28537190     ASom    C    A        0      0        2 
  27  chr27_28537190     HCab    C    A        1      2        2 
  27  chr27_28537190     HPrz    C    A        1      2        2 
  27  chr27_28537190     ZBoe    C    A        0      0        2 
  27  chr27_28537190     ZGre    C    A        0      0        2 
  27  chr27_28537190     ZHar    C    A        0      0        2 
  27  chr27_28537190   Sample    C    A        0      0        2 
  27  chr27_28537430     AAsi    C    A        1      2        2 
  27  chr27_28537430     AKia    C    A        0      0        2 
  27  chr27_28537430     AOna    C    A        0      0        2 
  27  chr27_28537430     ASom    C    A        1      2        2 
  27  chr27_28537430     HCab    C    A        1      2        2 
  27  chr27_28537430     HPrz    C    A        1      2        2 
  27  chr27_28537430     ZBoe    C    A        0      0        2 
  27  chr27_28537430     ZGre    C    A        0      0        2 
  27  chr27_28537430     ZHar    C    A        0      0        2 
  27  chr27_28537430   Sample    C    A        1      2        2 
  27  chr27_28552617     AAsi    C    A        0      0        2 
  27  chr27_28552617     AKia    C    A        0      0        2 
  27  chr27_28552617     AOna    C    A        0      0        2 
  27  chr27_28552617     ASom    C    A        0      0        2 
  27  chr27_28552617     HCab    C    A        1      2        2 
  27  chr27_28552617     HPrz    C    A        1      2        2 
  27  chr27_28552617     ZBoe    C    A        0      0        2 
  27  chr27_28552617     ZGre    C    A        0      0        2 
  27  chr27_28552617     ZHar    C    A        0      0        2 
  27  chr27_28552617   Sample    C    A        0      0        2 
  27  chr27_28574999     AAsi    T    G        0      0        2 
  27  chr27_28574999     AKia    T    G      0.5      1        2 
  27  chr27_28574999     AOna    T    G        0      0        2 
  27  chr27_28574999     ASom    T    G        0      0        2 
  27  chr27_28574999     HCab    T    G        0      0        2 
  27  chr27_28574999     HPrz    T    G        0      0        2 
  27  chr27_28574999     ZBoe    T    G        0      0        2 
  27  chr27_28574999     ZGre    T    G        0      0        2 
  27  chr27_28574999     ZHar    T    G        0      0        2 
  27  chr27_28574999   Sample    T    G        0      0        2 
  27  chr27_28575289     AAsi    G    C        0      0        2 
  27  chr27_28575289     AKia    G    C        0      0        2 
  27  chr27_28575289     AOna    G    C        0      0        2 
  27  chr27_28575289     ASom    G    C        0      0        2 
  27  chr27_28575289     HCab    G    C        0      0        2 
  27  chr27_28575289     HPrz    G    C        0      0        2 
  27  chr27_28575289     ZBoe    G    C        0      0        2 
  27  chr27_28575289     ZGre    G    C      0.5      1        2 
  27  chr27_28575289     ZHar    G    C        0      0        2 
  27  chr27_28575289   Sample    G    C        0      0        2 
  27  chr27_28603305     AAsi    A    T        0      0        2 
  27  chr27_28603305     AKia    A    T        0      0        2 
  27  chr27_28603305     AOna    A    T        0      0        2 
  27  chr27_28603305     ASom    A    T        0      0        2 
  27  chr27_28603305     HCab    A    T        1      2        2 
  27  chr27_28603305     HPrz    A    T        1      2        2 
  27  chr27_28603305     ZBoe    A    T        0      0        2 
  27  chr27_28603305     ZGre    A    T        0      0        2 
  27  chr27_28603305     ZHar    A    T        0      0        2 
  27  chr27_28603305   Sample    A    T        0      0        2 
  27  chr27_28615051     AAsi    A    T        0      0        2 
  27  chr27_28615051     AKia    A    T        0      0        2 
  27  chr27_28615051     AOna    A    T        0      0        2 
  27  chr27_28615051     ASom    A    T        0      0        2 
  27  chr27_28615051     HCab    A    T        1      2        2 
  27  chr27_28615051     HPrz    A    T        1      2        2 
  27  chr27_28615051     ZBoe    A    T        0      0        2 
  27  chr27_28615051     ZGre    A    T        0      0        2 
  27  chr27_28615051     ZHar    A    T        0      0        2 
  27  chr27_28615051   Sample    A    T        0      0        2 
  27  chr27_28618743     AAsi    A    C        0      0        2 
  27  chr27_28618743     AKia    A    C        0      0        2 
  27  chr27_28618743     AOna    A    C        0      0        2 
  27  chr27_28618743     ASom    A    C        0      0        2 
  27  chr27_28618743     HCab    A    C        1      2        2 
  27  chr27_28618743     HPrz    A    C        1      2        2 
  27  chr27_28618743     ZBoe    A    C        0      0        2 
  27  chr27_28618743     ZGre    A    C        0      0        2 
  27  chr27_28618743     ZHar    A    C        0      0        2 
  27  chr27_28618743   Sample    A    C        0      0        2 
  27  chr27_28632775     AAsi    T    G        0      0        2 
  27  chr27_28632775     AKia    T    G        0      0        2 
  27  chr27_28632775     AOna    T    G        0      0        2 
  27  chr27_28632775     ASom    T    G        0      0        2 
  27  chr27_28632775     HCab    T    G        0      0        2 
  27  chr27_28632775     HPrz    T    G        0      0        2 
  27  chr27_28632775     ZBoe    T    G      0.5      1        2 
  27  chr27_28632775     ZGre    T    G        0      0        2 
  27  chr27_28632775     ZHar    T    G        0      0        2 
  27  chr27_28632775   Sample    T    G        0      0        2 
  27  chr27_28638358     AAsi    A    C        0      0        2 
  27  chr27_28638358     AKia    A    C        1      2        2 
  27  chr27_28638358     AOna    A    C        1      2        2 
  27  chr27_28638358     ASom    A    C        0      0        2 
  27  chr27_28638358     HCab    A    C        0      0        2 
  27  chr27_28638358     HPrz    A    C        0      0        2 
  27  chr27_28638358     ZBoe    A    C        0      0        2 
  27  chr27_28638358     ZGre    A    C        0      0        2 
  27  chr27_28638358     ZHar    A    C        0      0        2 
  27  chr27_28638358   Sample    A    C        0      0        2 
  27  chr27_28641903     AAsi    A    T        0      0        2 
  27  chr27_28641903     AKia    A    T        0      0        2 
  27  chr27_28641903     AOna    A    T        0      0        2 
  27  chr27_28641903     ASom    A    T        0      0        2 
  27  chr27_28641903     HCab    A    T        0      0        2 
  27  chr27_28641903     HPrz    A    T      0.5      1        2 
  27  chr27_28641903     ZBoe    A    T        0      0        2 
  27  chr27_28641903     ZGre    A    T        0      0        2 
  27  chr27_28641903     ZHar    A    T        0      0        2 
  27  chr27_28641903   Sample    A    T        0      0        2 
  27  chr27_28647423     AAsi    A    C        0      0        2 
  27  chr27_28647423     AKia    A    C        0      0        2 
  27  chr27_28647423     AOna    A    C        0      0        2 
  27  chr27_28647423     ASom    A    C        0      0        2 
  27  chr27_28647423     HCab    A    C        0      0        2 
  27  chr27_28647423     HPrz    A    C      0.5      1        2 
  27  chr27_28647423     ZBoe    A    C        0      0        2 
  27  chr27_28647423     ZGre    A    C        0      0        2 
  27  chr27_28647423     ZHar    A    C        0      0        2 
  27  chr27_28647423   Sample    A    C        0      0        2 
  27  chr27_28651405     AAsi    T    A        0      0        2 
  27  chr27_28651405     AKia    T    A        0      0        2 
  27  chr27_28651405     AOna    T    A        0      0        2 
  27  chr27_28651405     ASom    T    A        0      0        2 
  27  chr27_28651405     HCab    T    A        1      2        2 
  27  chr27_28651405     HPrz    T    A        1      2        2 
  27  chr27_28651405     ZBoe    T    A        0      0        2 
  27  chr27_28651405     ZGre    T    A        0      0        2 
  27  chr27_28651405     ZHar    T    A        0      0        2 
  27  chr27_28651405   Sample    T    A        0      0        2 
  27  chr27_28651859     AAsi    T    A        0      0        2 
  27  chr27_28651859     AKia    T    A        0      0        2 
  27  chr27_28651859     AOna    T    A        0      0        2 
  27  chr27_28651859     ASom    T    A        0      0        2 
  27  chr27_28651859     HCab    T    A        1      2        2 
  27  chr27_28651859     HPrz    T    A        1      2        2 
  27  chr27_28651859     ZBoe    T    A        0      0        2 
  27  chr27_28651859     ZGre    T    A        0      0        2 
  27  chr27_28651859     ZHar    T    A        0      0        2 
  27  chr27_28651859   Sample    T    A        0      0        2 
  27  chr27_28668671     AAsi    T    A        0      0        2 
  27  chr27_28668671     AKia    T    A        0      0        2 
  27  chr27_28668671     AOna    T    A        0      0        2 
  27  chr27_28668671     ASom    T    A        0      0        2 
  27  chr27_28668671     HCab    T    A        1      2        2 
  27  chr27_28668671     HPrz    T    A        1      2        2 
  27  chr27_28668671     ZBoe    T    A        0      0        2 
  27  chr27_28668671     ZGre    T    A        0      0        2 
  27  chr27_28668671     ZHar    T    A        0      0        2 
  27  chr27_28668671   Sample    T    A        0      0        2 
  27  chr27_28702701     AAsi    C    G        0      0        2 
  27  chr27_28702701     AKia    C    G        0      0        2 
  27  chr27_28702701     AOna    C    G        0      0        2 
  27  chr27_28702701     ASom    C    G        0      0        2 
  27  chr27_28702701     HCab    C    G      0.5      1        2 
  27  chr27_28702701     HPrz    C    G        1      2        2 
  27  chr27_28702701     ZBoe    C    G        0      0        2 
  27  chr27_28702701     ZGre    C    G        0      0        2 
  27  chr27_28702701     ZHar    C    G        0      0        2 
  27  chr27_28702701   Sample    C    G        0      0        2 
  27  chr27_28719939     AAsi    C    A        0      0        2 
  27  chr27_28719939     AKia    C    A        0      0        2 
  27  chr27_28719939     AOna    C    A        0      0        2 
  27  chr27_28719939     ASom    C    A        0      0        2 
  27  chr27_28719939     HCab    C    A        0      0        2 
  27  chr27_28719939     HPrz    C    A        0      0        2 
  27  chr27_28719939     ZBoe    C    A        0      0        2 
  27  chr27_28719939     ZGre    C    A        0      0        2 
  27  chr27_28719939     ZHar    C    A      0.5      1        2 
  27  chr27_28719939   Sample    C    A        0      0        2 
  27  chr27_28720399     AAsi    C    G        0      0        2 
  27  chr27_28720399     AKia    C    G        0      0        2 
  27  chr27_28720399     AOna    C    G      0.5      1        2 
  27  chr27_28720399     ASom    C    G        0      0        2 
  27  chr27_28720399     HCab    C    G        0      0        2 
  27  chr27_28720399     HPrz    C    G        0      0        2 
  27  chr27_28720399     ZBoe    C    G        0      0        2 
  27  chr27_28720399     ZGre    C    G        0      0        2 
  27  chr27_28720399     ZHar    C    G        0      0        2 
  27  chr27_28720399   Sample    C    G        0      0        2 
  27  chr27_28754619     AAsi    A    C        0      0        2 
  27  chr27_28754619     AKia    A    C      0.5      1        2 
  27  chr27_28754619     AOna    A    C        0      0        2 
  27  chr27_28754619     ASom    A    C        0      0        2 
  27  chr27_28754619     HCab    A    C        0      0        2 
  27  chr27_28754619     HPrz    A    C        0      0        2 
  27  chr27_28754619     ZBoe    A    C        0      0        2 
  27  chr27_28754619     ZGre    A    C        0      0        2 
  27  chr27_28754619     ZHar    A    C        0      0        2 
  27  chr27_28754619   Sample    A    C        0      0        2 
  27  chr27_28853020     AAsi    G    C        0      0        2 
  27  chr27_28853020     AKia    G    C      0.5      1        2 
  27  chr27_28853020     AOna    G    C      0.5      1        2 
  27  chr27_28853020     ASom    G    C        0      0        2 
  27  chr27_28853020     HCab    G    C        0      0        2 
  27  chr27_28853020     HPrz    G    C        0      0        2 
  27  chr27_28853020     ZBoe    G    C        0      0        2 
  27  chr27_28853020     ZGre    G    C        0      0        2 
  27  chr27_28853020     ZHar    G    C        0      0        2 
  27  chr27_28853020   Sample    G    C        0      0        2 
  27  chr27_28857487     AAsi    T    G        0      0        2 
  27  chr27_28857487     AKia    T    G      0.5      1        2 
  27  chr27_28857487     AOna    T    G      0.5      1        2 
  27  chr27_28857487     ASom    T    G        0      0        2 
  27  chr27_28857487     HCab    T    G        0      0        2 
  27  chr27_28857487     HPrz    T    G        0      0        2 
  27  chr27_28857487     ZBoe    T    G        0      0        2 
  27  chr27_28857487     ZGre    T    G        0      0        2 
  27  chr27_28857487     ZHar    T    G        0      0        2 
  27  chr27_28857487   Sample    T    G        0      0        2 
  27  chr27_28864894     AAsi    C    A        1      2        2 
  27  chr27_28864894     AKia    C    A        0      0        2 
  27  chr27_28864894     AOna    C    A        0      0        2 
  27  chr27_28864894     ASom    C    A      0.5      1        2 
  27  chr27_28864894     HCab    C    A        0      0        2 
  27  chr27_28864894     HPrz    C    A        0      0        2 
  27  chr27_28864894     ZBoe    C    A        0      0        2 
  27  chr27_28864894     ZGre    C    A        0      0        2 
  27  chr27_28864894     ZHar    C    A        0      0        2 
  27  chr27_28864894   Sample    C    A        1      2        2 
  27  chr27_28882806     AAsi    G    T        0      0        2 
  27  chr27_28882806     AKia    G    T        0      0        2 
  27  chr27_28882806     AOna    G    T        0      0        2 
  27  chr27_28882806     ASom    G    T        0      0        2 
  27  chr27_28882806     HCab    G    T        0      0        2 
  27  chr27_28882806     HPrz    G    T        0      0        2 
  27  chr27_28882806     ZBoe    G    T        0      0        2 
  27  chr27_28882806     ZGre    G    T      0.5      1        2 
  27  chr27_28882806     ZHar    G    T        0      0        2 
  27  chr27_28882806   Sample    G    T        0      0        2 
  27  chr27_28943177     AAsi    C    G        0      0        2 
  27  chr27_28943177     AKia    C    G        0      0        2 
  27  chr27_28943177     AOna    C    G        0      0        2 
  27  chr27_28943177     ASom    C    G        0      0        2 
  27  chr27_28943177     HCab    C    G        0      0        2 
  27  chr27_28943177     HPrz    C    G        0      0        2 
  27  chr27_28943177     ZBoe    C    G        0      0        2 
  27  chr27_28943177     ZGre    C    G        0      0        2 
  27  chr27_28943177     ZHar    C    G      0.5      1        2 
  27  chr27_28943177   Sample    C    G        0      0        2 
  27  chr27_28947894     AAsi    T    A        0      0        2 
  27  chr27_28947894     AKia    T    A        0      0        2 
  27  chr27_28947894     AOna    T    A        0      0        2 
  27  chr27_28947894     ASom    T    A        0      0        2 
  27  chr27_28947894     HCab    T    A        0      0        2 
  27  chr27_28947894     HPrz    T    A      0.5      1        2 
  27  chr27_28947894     ZBoe    T    A        0      0        2 
  27  chr27_28947894     ZGre    T    A        0      0        2 
  27  chr27_28947894     ZHar    T    A        0      0        2 
  27  chr27_28947894   Sample    T    A        0      0        2 
  27  chr27_28971523     AAsi    T    G        0      0        2 
  27  chr27_28971523     AKia    T    G        0      0        2 
  27  chr27_28971523     AOna    T    G        0      0        2 
  27  chr27_28971523     ASom    T    G        0      0        2 
  27  chr27_28971523     HCab    T    G        0      0        2 
  27  chr27_28971523     HPrz    T    G        0      0        2 
  27  chr27_28971523     ZBoe    T    G        0      0        2 
  27  chr27_28971523     ZGre    T    G        0      0        2 
  27  chr27_28971523     ZHar    T    G        1      2        2 
  27  chr27_28971523   Sample    T    G        0      0        2 
  27  chr27_28971901     AAsi    G    C        0      0        2 
  27  chr27_28971901     AKia    G    C        0      0        2 
  27  chr27_28971901     AOna    G    C        0      0        2 
  27  chr27_28971901     ASom    G    C        0      0        2 
  27  chr27_28971901     HCab    G    C        1      2        2 
  27  chr27_28971901     HPrz    G    C      0.5      1        2 
  27  chr27_28971901     ZBoe    G    C        0      0        2 
  27  chr27_28971901     ZGre    G    C        0      0        2 
  27  chr27_28971901     ZHar    G    C        0      0        2 
  27  chr27_28971901   Sample    G    C        0      0        2 
  27  chr27_29009957     AAsi    C    G        0      0        2 
  27  chr27_29009957     AKia    C    G        0      0        2 
  27  chr27_29009957     AOna    C    G        0      0        2 
  27  chr27_29009957     ASom    C    G        0      0        2 
  27  chr27_29009957     HCab    C    G        1      2        2 
  27  chr27_29009957     HPrz    C    G        1      2        2 
  27  chr27_29009957     ZBoe    C    G        0      0        2 
  27  chr27_29009957     ZGre    C    G        0      0        2 
  27  chr27_29009957     ZHar    C    G        0      0        2 
  27  chr27_29009957   Sample    C    G        0      0        2 
  27  chr27_29034046     AAsi    T    G        0      0        2 
  27  chr27_29034046     AKia    T    G        0      0        2 
  27  chr27_29034046     AOna    T    G        0      0        2 
  27  chr27_29034046     ASom    T    G        0      0        2 
  27  chr27_29034046     HCab    T    G        1      2        2 
  27  chr27_29034046     HPrz    T    G        1      2        2 
  27  chr27_29034046     ZBoe    T    G        0      0        2 
  27  chr27_29034046     ZGre    T    G        0      0        2 
  27  chr27_29034046     ZHar    T    G        0      0        2 
  27  chr27_29034046   Sample    T    G        0      0        2 
  27  chr27_29127279     AAsi    C    A        0      0        2 
  27  chr27_29127279     AKia    C    A        0      0        2 
  27  chr27_29127279     AOna    C    A        0      0        2 
  27  chr27_29127279     ASom    C    A        0      0        2 
  27  chr27_29127279     HCab    C    A        1      2        2 
  27  chr27_29127279     HPrz    C    A        1      2        2 
  27  chr27_29127279     ZBoe    C    A        0      0        2 
  27  chr27_29127279     ZGre    C    A        0      0        2 
  27  chr27_29127279     ZHar    C    A        0      0        2 
  27  chr27_29127279   Sample    C    A        0      0        2 
  27  chr27_29154149     AAsi    A    C      0.5      1        2 
  27  chr27_29154149     AKia    A    C        0      0        2 
  27  chr27_29154149     AOna    A    C        0      0        2 
  27  chr27_29154149     ASom    A    C        0      0        2 
  27  chr27_29154149     HCab    A    C        0      0        2 
  27  chr27_29154149     HPrz    A    C      0.5      1        2 
  27  chr27_29154149     ZBoe    A    C        0      0        2 
  27  chr27_29154149     ZGre    A    C        0      0        2 
  27  chr27_29154149     ZHar    A    C        0      0        2 
  27  chr27_29154149   Sample    A    C        0      0        2 
  27  chr27_29161158     AAsi    G    C        0      0        2 
  27  chr27_29161158     AKia    G    C        0      0        2 
  27  chr27_29161158     AOna    G    C      0.5      1        2 
  27  chr27_29161158     ASom    G    C        0      0        2 
  27  chr27_29161158     HCab    G    C        0      0        2 
  27  chr27_29161158     HPrz    G    C        0      0        2 
  27  chr27_29161158     ZBoe    G    C        0      0        2 
  27  chr27_29161158     ZGre    G    C        0      0        2 
  27  chr27_29161158     ZHar    G    C        0      0        2 
  27  chr27_29161158   Sample    G    C        0      0        2 
  27  chr27_29179135     AAsi    T    G        0      0        2 
  27  chr27_29179135     AKia    T    G        0      0        2 
  27  chr27_29179135     AOna    T    G      0.5      1        2 
  27  chr27_29179135     ASom    T    G      0.5      1        2 
  27  chr27_29179135     HCab    T    G        1      2        2 
  27  chr27_29179135     HPrz    T    G        1      2        2 
  27  chr27_29179135     ZBoe    T    G        0      0        2 
  27  chr27_29179135     ZGre    T    G        0      0        2 
  27  chr27_29179135     ZHar    T    G        0      0        2 
  27  chr27_29179135   Sample    T    G        1      2        2 
  27  chr27_29234270     AAsi    C    A        0      0        2 
  27  chr27_29234270     AKia    C    A        0      0        2 
  27  chr27_29234270     AOna    C    A        0      0        2 
  27  chr27_29234270     ASom    C    A        0      0        2 
  27  chr27_29234270     HCab    C    A        0      0        2 
  27  chr27_29234270     HPrz    C    A        0      0        2 
  27  chr27_29234270     ZBoe    C    A        0      0        2 
  27  chr27_29234270     ZGre    C    A        1      2        2 
  27  chr27_29234270     ZHar    C    A        1      2        2 
  27  chr27_29234270   Sample    C    A        0      0        2 
  27  chr27_29234888     AAsi    T    G        0      0        2 
  27  chr27_29234888     AKia    T    G        0      0        2 
  27  chr27_29234888     AOna    T    G        0      0        2 
  27  chr27_29234888     ASom    T    G      0.5      1        2 
  27  chr27_29234888     HCab    T    G        0      0        2 
  27  chr27_29234888     HPrz    T    G        0      0        2 
  27  chr27_29234888     ZBoe    T    G        0      0        2 
  27  chr27_29234888     ZGre    T    G        0      0        2 
  27  chr27_29234888     ZHar    T    G        0      0        2 
  27  chr27_29234888   Sample    T    G        0      0        2 
  27  chr27_29243703     AAsi    A    C        0      0        2 
  27  chr27_29243703     AKia    A    C        0      0        2 
  27  chr27_29243703     AOna    A    C        0      0        2 
  27  chr27_29243703     ASom    A    C        0      0        2 
  27  chr27_29243703     HCab    A    C        1      2        2 
  27  chr27_29243703     HPrz    A    C        1      2        2 
  27  chr27_29243703     ZBoe    A    C        0      0        2 
  27  chr27_29243703     ZGre    A    C        0      0        2 
  27  chr27_29243703     ZHar    A    C        0      0        2 
  27  chr27_29243703   Sample    A    C        0      0        2 
  27  chr27_29258276     AAsi    G    T        0      0        2 
  27  chr27_29258276     AKia    G    T      0.5      1        2 
  27  chr27_29258276     AOna    G    T        0      0        2 
  27  chr27_29258276     ASom    G    T        0      0        2 
  27  chr27_29258276     HCab    G    T        0      0        2 
  27  chr27_29258276     HPrz    G    T        0      0        2 
  27  chr27_29258276     ZBoe    G    T        0      0        2 
  27  chr27_29258276     ZGre    G    T        0      0        2 
  27  chr27_29258276     ZHar    G    T        0      0        2 
  27  chr27_29258276   Sample    G    T        0      0        2 
  27  chr27_29289773     AAsi    A    T        0      0        2 
  27  chr27_29289773     AKia    A    T        1      2        2 
  27  chr27_29289773     AOna    A    T        0      0        2 
  27  chr27_29289773     ASom    A    T        0      0        2 
  27  chr27_29289773     HCab    A    T        0      0        2 
  27  chr27_29289773     HPrz    A    T        0      0        2 
  27  chr27_29289773     ZBoe    A    T        0      0        2 
  27  chr27_29289773     ZGre    A    T        0      0        2 
  27  chr27_29289773     ZHar    A    T        0      0        2 
  27  chr27_29289773   Sample    A    T        0      0        2 
  27  chr27_29290605     AAsi    T    G        0      0        2 
  27  chr27_29290605     AKia    T    G        1      2        2 
  27  chr27_29290605     AOna    T    G      0.5      1        2 
  27  chr27_29290605     ASom    T    G        0      0        2 
  27  chr27_29290605     HCab    T    G        0      0        2 
  27  chr27_29290605     HPrz    T    G        0      0        2 
  27  chr27_29290605     ZBoe    T    G        1      2        2 
  27  chr27_29290605     ZGre    T    G        1      2        2 
  27  chr27_29290605     ZHar    T    G        1      2        2 
  27  chr27_29290605   Sample    T    G        0      0        2 
  27  chr27_29317495     AAsi    A    T        0      0        2 
  27  chr27_29317495     AKia    A    T        0      0        2 
  27  chr27_29317495     AOna    A    T        0      0        2 
  27  chr27_29317495     ASom    A    T      0.5      1        2 
  27  chr27_29317495     HCab    A    T        0      0        2 
  27  chr27_29317495     HPrz    A    T        0      0        2 
  27  chr27_29317495     ZBoe    A    T        0      0        2 
  27  chr27_29317495     ZGre    A    T        0      0        2 
  27  chr27_29317495     ZHar    A    T        0      0        2 
  27  chr27_29317495   Sample    A    T        0      0        2 
  27  chr27_29336439     AAsi    G    T        1      2        2 
  27  chr27_29336439     AKia    G    T        0      0        2 
  27  chr27_29336439     AOna    G    T        0      0        2 
  27  chr27_29336439     ASom    G    T        1      2        2 
  27  chr27_29336439     HCab    G    T        0      0        2 
  27  chr27_29336439     HPrz    G    T        0      0        2 
  27  chr27_29336439     ZBoe    G    T        0      0        2 
  27  chr27_29336439     ZGre    G    T        0      0        2 
  27  chr27_29336439     ZHar    G    T        0      0        2 
  27  chr27_29336439   Sample    G    T        1      2        2 
  27  chr27_29378624     AAsi    T    A        0      0        2 
  27  chr27_29378624     AKia    T    A        0      0        2 
  27  chr27_29378624     AOna    T    A        0      0        2 
  27  chr27_29378624     ASom    T    A        0      0        2 
  27  chr27_29378624     HCab    T    A        1      2        2 
  27  chr27_29378624     HPrz    T    A        1      2        2 
  27  chr27_29378624     ZBoe    T    A        0      0        2 
  27  chr27_29378624     ZGre    T    A        0      0        2 
  27  chr27_29378624     ZHar    T    A        0      0        2 
  27  chr27_29378624   Sample    T    A        0      0        2 
  27  chr27_29426044     AAsi    G    C        0      0        2 
  27  chr27_29426044     AKia    G    C        0      0        2 
  27  chr27_29426044     AOna    G    C        0      0        2 
  27  chr27_29426044     ASom    G    C        0      0        2 
  27  chr27_29426044     HCab    G    C        1      2        2 
  27  chr27_29426044     HPrz    G    C        1      2        2 
  27  chr27_29426044     ZBoe    G    C        0      0        2 
  27  chr27_29426044     ZGre    G    C        0      0        2 
  27  chr27_29426044     ZHar    G    C        0      0        2 
  27  chr27_29426044   Sample    G    C        0      0        2 
  27  chr27_29434348     AAsi    G    T        0      0        2 
  27  chr27_29434348     AKia    G    T        0      0        2 
  27  chr27_29434348     AOna    G    T      0.5      1        2 
  27  chr27_29434348     ASom    G    T        0      0        2 
  27  chr27_29434348     HCab    G    T        0      0        2 
  27  chr27_29434348     HPrz    G    T        0      0        2 
  27  chr27_29434348     ZBoe    G    T        0      0        2 
  27  chr27_29434348     ZGre    G    T        0      0        2 
  27  chr27_29434348     ZHar    G    T        0      0        2 
  27  chr27_29434348   Sample    G    T        0      0        2 
  27  chr27_29440052     AAsi    A    C        1      2        2 
  27  chr27_29440052     AKia    A    C        0      0        2 
  27  chr27_29440052     AOna    A    C        0      0        2 
  27  chr27_29440052     ASom    A    C        1      2        2 
  27  chr27_29440052     HCab    A    C        0      0        2 
  27  chr27_29440052     HPrz    A    C        0      0        2 
  27  chr27_29440052     ZBoe    A    C        0      0        2 
  27  chr27_29440052     ZGre    A    C        0      0        2 
  27  chr27_29440052     ZHar    A    C        0      0        2 
  27  chr27_29440052   Sample    A    C        1      2        2 
  27  chr27_29487513     AAsi    A    T        0      0        2 
  27  chr27_29487513     AKia    A    T        0      0        2 
  27  chr27_29487513     AOna    A    T        0      0        2 
  27  chr27_29487513     ASom    A    T        0      0        2 
  27  chr27_29487513     HCab    A    T      0.5      1        2 
  27  chr27_29487513     HPrz    A    T        0      0        2 
  27  chr27_29487513     ZBoe    A    T        0      0        2 
  27  chr27_29487513     ZGre    A    T        0      0        2 
  27  chr27_29487513     ZHar    A    T        0      0        2 
  27  chr27_29487513   Sample    A    T        0      0        2 
  27  chr27_29504657     AAsi    G    T        0      0        2 
  27  chr27_29504657     AKia    G    T        0      0        2 
  27  chr27_29504657     AOna    G    T        0      0        2 
  27  chr27_29504657     ASom    G    T        0      0        2 
  27  chr27_29504657     HCab    G    T        0      0        2 
  27  chr27_29504657     HPrz    G    T        0      0        2 
  27  chr27_29504657     ZBoe    G    T        0      0        2 
  27  chr27_29504657     ZGre    G    T        1      2        2 
  27  chr27_29504657     ZHar    G    T        0      0        2 
  27  chr27_29504657   Sample    G    T        0      0        2 
  27  chr27_29524845     AAsi    C    A        0      0        2 
  27  chr27_29524845     AKia    C    A        0      0        2 
  27  chr27_29524845     AOna    C    A        0      0        2 
  27  chr27_29524845     ASom    C    A        0      0        2 
  27  chr27_29524845     HCab    C    A        1      2        2 
  27  chr27_29524845     HPrz    C    A        1      2        2 
  27  chr27_29524845     ZBoe    C    A        0      0        2 
  27  chr27_29524845     ZGre    C    A        0      0        2 
  27  chr27_29524845     ZHar    C    A        0      0        2 
  27  chr27_29524845   Sample    C    A        0      0        2 
  27  chr27_29557577     AAsi    T    A        0      0        2 
  27  chr27_29557577     AKia    T    A        0      0        2 
  27  chr27_29557577     AOna    T    A        0      0        2 
  27  chr27_29557577     ASom    T    A        0      0        2 
  27  chr27_29557577     HCab    T    A        0      0        2 
  27  chr27_29557577     HPrz    T    A        0      0        2 
  27  chr27_29557577     ZBoe    T    A        1      2        2 
  27  chr27_29557577     ZGre    T    A        0      0        2 
  27  chr27_29557577     ZHar    T    A        0      0        2 
  27  chr27_29557577   Sample    T    A        0      0        2 
  27  chr27_29561121     AAsi    C    A        0      0        2 
  27  chr27_29561121     AKia    C    A        0      0        2 
  27  chr27_29561121     AOna    C    A        0      0        2 
  27  chr27_29561121     ASom    C    A        0      0        2 
  27  chr27_29561121     HCab    C    A        1      2        2 
  27  chr27_29561121     HPrz    C    A        1      2        2 
  27  chr27_29561121     ZBoe    C    A        0      0        2 
  27  chr27_29561121     ZGre    C    A        0      0        2 
  27  chr27_29561121     ZHar    C    A        0      0        2 
  27  chr27_29561121   Sample    C    A        0      0        2 
  27  chr27_29563393     AAsi    C    A        0      0        2 
  27  chr27_29563393     AKia    C    A        0      0        2 
  27  chr27_29563393     AOna    C    A        0      0        2 
  27  chr27_29563393     ASom    C    A        0      0        2 
  27  chr27_29563393     HCab    C    A        0      0        2 
```
