## Supplementary File 7. Zonkey (Schubert et al. 2017) report for donkey specimen Ancient7. for "No genetic evidence yet for hinnies at Mazongshan (400-160 BCE), northwestern China": excl_ts.frq.strat (part 87 of 92)

```
  27  chr27_29563393     HPrz    C    A        0      0        2 
  27  chr27_29563393     ZBoe    C    A        1      2        2 
  27  chr27_29563393     ZGre    C    A        0      0        2 
  27  chr27_29563393     ZHar    C    A        0      0        2 
  27  chr27_29563393   Sample    C    A        0      0        2 
  27  chr27_29642464     AAsi    T    G        0      0        2 
  27  chr27_29642464     AKia    T    G        0      0        2 
  27  chr27_29642464     AOna    T    G        0      0        2 
  27  chr27_29642464     ASom    T    G        0      0        2 
  27  chr27_29642464     HCab    T    G        0      0        2 
  27  chr27_29642464     HPrz    T    G        0      0        2 
  27  chr27_29642464     ZBoe    T    G        0      0        2 
  27  chr27_29642464     ZGre    T    G        0      0        2 
  27  chr27_29642464     ZHar    T    G      0.5      1        2 
  27  chr27_29642464   Sample    T    G        0      0        2 
  27  chr27_29685449     AAsi    C    G        0      0        2 
  27  chr27_29685449     AKia    C    G        0      0        2 
  27  chr27_29685449     AOna    C    G        0      0        2 
  27  chr27_29685449     ASom    C    G        0      0        2 
  27  chr27_29685449     HCab    C    G      0.5      1        2 
  27  chr27_29685449     HPrz    C    G        0      0        2 
  27  chr27_29685449     ZBoe    C    G        0      0        2 
  27  chr27_29685449     ZGre    C    G        0      0        2 
  27  chr27_29685449     ZHar    C    G        0      0        2 
  27  chr27_29685449   Sample    C    G        0      0        2 
  27  chr27_29692031     AAsi    G    C        0      0        2 
  27  chr27_29692031     AKia    G    C        0      0        2 
  27  chr27_29692031     AOna    G    C        0      0        2 
  27  chr27_29692031     ASom    G    C        0      0        2 
  27  chr27_29692031     HCab    G    C        1      2        2 
  27  chr27_29692031     HPrz    G    C        1      2        2 
  27  chr27_29692031     ZBoe    G    C        0      0        2 
  27  chr27_29692031     ZGre    G    C        0      0        2 
  27  chr27_29692031     ZHar    G    C        0      0        2 
  27  chr27_29692031   Sample    G    C        0      0        2 
  27  chr27_29692727     AAsi    T    G        1      2        2 
  27  chr27_29692727     AKia    T    G        0      0        2 
  27  chr27_29692727     AOna    T    G        0      0        2 
  27  chr27_29692727     ASom    T    G        1      2        2 
  27  chr27_29692727     HCab    T    G        0      0        2 
  27  chr27_29692727     HPrz    T    G        0      0        2 
  27  chr27_29692727     ZBoe    T    G        0      0        2 
  27  chr27_29692727     ZGre    T    G        0      0        2 
  27  chr27_29692727     ZHar    T    G        0      0        2 
  27  chr27_29692727   Sample    T    G        1      2        2 
  27  chr27_29695820     AAsi    G    T        0      0        2 
  27  chr27_29695820     AKia    G    T        0      0        2 
  27  chr27_29695820     AOna    G    T        0      0        2 
  27  chr27_29695820     ASom    G    T        1      2        2 
  27  chr27_29695820     HCab    G    T        0      0        2 
  27  chr27_29695820     HPrz    G    T        0      0        2 
  27  chr27_29695820     ZBoe    G    T        0      0        2 
  27  chr27_29695820     ZGre    G    T        0      0        2 
  27  chr27_29695820     ZHar    G    T        0      0        2 
  27  chr27_29695820   Sample    G    T        0      0        2 
  27  chr27_29723646     AAsi    G    T        0      0        2 
  27  chr27_29723646     AKia    G    T        0      0        2 
  27  chr27_29723646     AOna    G    T        0      0        2 
  27  chr27_29723646     ASom    G    T        0      0        2 
  27  chr27_29723646     HCab    G    T      0.5      1        2 
  27  chr27_29723646     HPrz    G    T        0      0        2 
  27  chr27_29723646     ZBoe    G    T        0      0        2 
  27  chr27_29723646     ZGre    G    T        0      0        2 
  27  chr27_29723646     ZHar    G    T        0      0        2 
  27  chr27_29723646   Sample    G    T        0      0        2 
  27  chr27_29774577     AAsi    C    A        1      2        2 
  27  chr27_29774577     AKia    C    A        0      0        2 
  27  chr27_29774577     AOna    C    A        0      0        2 
  27  chr27_29774577     ASom    C    A        1      2        2 
  27  chr27_29774577     HCab    C    A        0      0        2 
  27  chr27_29774577     HPrz    C    A        0      0        2 
  27  chr27_29774577     ZBoe    C    A        0      0        2 
  27  chr27_29774577     ZGre    C    A        0      0        2 
  27  chr27_29774577     ZHar    C    A        0      0        2 
  27  chr27_29774577   Sample    C    A        0      0        2 
  27  chr27_29785181     AAsi    A    C        0      0        2 
  27  chr27_29785181     AKia    A    C        0      0        2 
  27  chr27_29785181     AOna    A    C        0      0        2 
  27  chr27_29785181     ASom    A    C        0      0        2 
  27  chr27_29785181     HCab    A    C        0      0        2 
  27  chr27_29785181     HPrz    A    C        0      0        2 
  27  chr27_29785181     ZBoe    A    C        0      0        2 
  27  chr27_29785181     ZGre    A    C        0      0        2 
  27  chr27_29785181     ZHar    A    C      0.5      1        2 
  27  chr27_29785181   Sample    A    C        0      0        2 
  27  chr27_29811436     AAsi    G    T        0      0        2 
  27  chr27_29811436     AKia    G    T        0      0        2 
  27  chr27_29811436     AOna    G    T        0      0        2 
  27  chr27_29811436     ASom    G    T        0      0        2 
  27  chr27_29811436     HCab    G    T        0      0        2 
  27  chr27_29811436     HPrz    G    T        0      0        2 
  27  chr27_29811436     ZBoe    G    T      0.5      1        2 
  27  chr27_29811436     ZGre    G    T        0      0        2 
  27  chr27_29811436     ZHar    G    T        0      0        2 
  27  chr27_29811436   Sample    G    T        0      0        2 
  27  chr27_29825559     AAsi    A    T        0      0        2 
  27  chr27_29825559     AKia    A    T        0      0        2 
  27  chr27_29825559     AOna    A    T      0.5      1        2 
  27  chr27_29825559     ASom    A    T        0      0        2 
  27  chr27_29825559     HCab    A    T        0      0        2 
  27  chr27_29825559     HPrz    A    T        0      0        2 
  27  chr27_29825559     ZBoe    A    T        0      0        2 
  27  chr27_29825559     ZGre    A    T        0      0        2 
  27  chr27_29825559     ZHar    A    T        0      0        2 
  27  chr27_29825559   Sample    A    T        0      0        2 
  27  chr27_29843516     AAsi    A    C        1      2        2 
  27  chr27_29843516     AKia    A    C        0      0        2 
  27  chr27_29843516     AOna    A    C        0      0        2 
  27  chr27_29843516     ASom    A    C      0.5      1        2 
  27  chr27_29843516     HCab    A    C        0      0        2 
  27  chr27_29843516     HPrz    A    C        0      0        2 
  27  chr27_29843516     ZBoe    A    C        0      0        2 
  27  chr27_29843516     ZGre    A    C        0      0        2 
  27  chr27_29843516     ZHar    A    C        0      0        2 
  27  chr27_29843516   Sample    A    C        0      0        2 
  27  chr27_29930724     AAsi    G    C        0      0        2 
  27  chr27_29930724     AKia    G    C        0      0        2 
  27  chr27_29930724     AOna    G    C      0.5      1        2 
  27  chr27_29930724     ASom    G    C        0      0        2 
  27  chr27_29930724     HCab    G    C        0      0        2 
  27  chr27_29930724     HPrz    G    C        0      0        2 
  27  chr27_29930724     ZBoe    G    C        1      2        2 
  27  chr27_29930724     ZGre    G    C        1      2        2 
  27  chr27_29930724     ZHar    G    C        1      2        2 
  27  chr27_29930724   Sample    G    C        0      0        2 
  27  chr27_29948639     AAsi    T    A        0      0        2 
  27  chr27_29948639     AKia    T    A        0      0        2 
  27  chr27_29948639     AOna    T    A        0      0        2 
  27  chr27_29948639     ASom    T    A        0      0        2 
  27  chr27_29948639     HCab    T    A        0      0        2 
  27  chr27_29948639     HPrz    T    A        0      0        2 
  27  chr27_29948639     ZBoe    T    A      0.5      1        2 
  27  chr27_29948639     ZGre    T    A        0      0        2 
  27  chr27_29948639     ZHar    T    A        0      0        2 
  27  chr27_29948639   Sample    T    A        0      0        2 
  27  chr27_29950748     AAsi    T    G        0      0        2 
  27  chr27_29950748     AKia    T    G        0      0        2 
  27  chr27_29950748     AOna    T    G        0      0        2 
  27  chr27_29950748     ASom    T    G        0      0        2 
  27  chr27_29950748     HCab    T    G        0      0        2 
  27  chr27_29950748     HPrz    T    G        0      0        2 
  27  chr27_29950748     ZBoe    T    G      0.5      1        2 
  27  chr27_29950748     ZGre    T    G        0      0        2 
  27  chr27_29950748     ZHar    T    G        0      0        2 
  27  chr27_29950748   Sample    T    G        0      0        2 
  27  chr27_29955893     AAsi    A    C        0      0        2 
  27  chr27_29955893     AKia    A    C        0      0        2 
  27  chr27_29955893     AOna    A    C        0      0        2 
  27  chr27_29955893     ASom    A    C        0      0        2 
  27  chr27_29955893     HCab    A    C      0.5      1        2 
  27  chr27_29955893     HPrz    A    C      0.5      1        2 
  27  chr27_29955893     ZBoe    A    C        0      0        2 
  27  chr27_29955893     ZGre    A    C        0      0        2 
  27  chr27_29955893     ZHar    A    C        0      0        2 
  27  chr27_29955893   Sample    A    C        0      0        2 
  27  chr27_29987016     AAsi    C    G        0      0        2 
  27  chr27_29987016     AKia    C    G        1      2        2 
  27  chr27_29987016     AOna    C    G        0      0        2 
  27  chr27_29987016     ASom    C    G        0      0        2 
  27  chr27_29987016     HCab    C    G        0      0        2 
  27  chr27_29987016     HPrz    C    G        0      0        2 
  27  chr27_29987016     ZBoe    C    G        0      0        2 
  27  chr27_29987016     ZGre    C    G        0      0        2 
  27  chr27_29987016     ZHar    C    G        0      0        2 
  27  chr27_29987016   Sample    C    G        0      0        2 
  27  chr27_29992843     AAsi    G    C        0      0        2 
  27  chr27_29992843     AKia    G    C        0      0        2 
  27  chr27_29992843     AOna    G    C        0      0        2 
  27  chr27_29992843     ASom    G    C        0      0        2 
  27  chr27_29992843     HCab    G    C        0      0        2 
  27  chr27_29992843     HPrz    G    C        0      0        2 
  27  chr27_29992843     ZBoe    G    C        0      0        2 
  27  chr27_29992843     ZGre    G    C        1      2        2 
  27  chr27_29992843     ZHar    G    C        0      0        2 
  27  chr27_29992843   Sample    G    C        0      0        2 
  27  chr27_30008921     AAsi    C    A        0      0        2 
  27  chr27_30008921     AKia    C    A      0.5      1        2 
  27  chr27_30008921     AOna    C    A        0      0        2 
  27  chr27_30008921     ASom    C    A        0      0        2 
  27  chr27_30008921     HCab    C    A        0      0        2 
  27  chr27_30008921     HPrz    C    A        0      0        2 
  27  chr27_30008921     ZBoe    C    A        0      0        2 
  27  chr27_30008921     ZGre    C    A        0      0        2 
  27  chr27_30008921     ZHar    C    A        0      0        2 
  27  chr27_30008921   Sample    C    A        0      0        2 
  27  chr27_30008925     AAsi    C    G        0      0        2 
  27  chr27_30008925     AKia    C    G        0      0        2 
  27  chr27_30008925     AOna    C    G        0      0        2 
  27  chr27_30008925     ASom    C    G        0      0        2 
  27  chr27_30008925     HCab    C    G      0.5      1        2 
  27  chr27_30008925     HPrz    C    G      0.5      1        2 
  27  chr27_30008925     ZBoe    C    G        0      0        2 
  27  chr27_30008925     ZGre    C    G        0      0        2 
  27  chr27_30008925     ZHar    C    G        0      0        2 
  27  chr27_30008925   Sample    C    G        0      0        2 
  27  chr27_30022341     AAsi    A    T        0      0        2 
  27  chr27_30022341     AKia    A    T        0      0        2 
  27  chr27_30022341     AOna    A    T        0      0        2 
  27  chr27_30022341     ASom    A    T        0      0        2 
  27  chr27_30022341     HCab    A    T      0.5      1        2 
  27  chr27_30022341     HPrz    A    T        0      0        2 
  27  chr27_30022341     ZBoe    A    T        0      0        2 
  27  chr27_30022341     ZGre    A    T        0      0        2 
  27  chr27_30022341     ZHar    A    T        0      0        2 
  27  chr27_30022341   Sample    A    T        0      0        2 
  27  chr27_30023193     AAsi    C    A        0      0        2 
  27  chr27_30023193     AKia    C    A        0      0        2 
  27  chr27_30023193     AOna    C    A        0      0        2 
  27  chr27_30023193     ASom    C    A        0      0        2 
  27  chr27_30023193     HCab    C    A        0      0        2 
  27  chr27_30023193     HPrz    C    A        0      0        2 
  27  chr27_30023193     ZBoe    C    A      0.5      1        2 
  27  chr27_30023193     ZGre    C    A        0      0        2 
  27  chr27_30023193     ZHar    C    A        0      0        2 
  27  chr27_30023193   Sample    C    A        0      0        2 
  27  chr27_30037492     AAsi    A    C        0      0        2 
  27  chr27_30037492     AKia    A    C        0      0        2 
  27  chr27_30037492     AOna    A    C        0      0        2 
  27  chr27_30037492     ASom    A    C        0      0        2 
  27  chr27_30037492     HCab    A    C        0      0        2 
  27  chr27_30037492     HPrz    A    C        0      0        2 
  27  chr27_30037492     ZBoe    A    C        0      0        2 
  27  chr27_30037492     ZGre    A    C        1      2        2 
  27  chr27_30037492     ZHar    A    C        0      0        2 
  27  chr27_30037492   Sample    A    C        0      0        2 
  27  chr27_30038450     AAsi    A    C        0      0        2 
  27  chr27_30038450     AKia    A    C        0      0        2 
  27  chr27_30038450     AOna    A    C        0      0        2 
  27  chr27_30038450     ASom    A    C        0      0        2 
  27  chr27_30038450     HCab    A    C        0      0        2 
  27  chr27_30038450     HPrz    A    C        0      0        2 
  27  chr27_30038450     ZBoe    A    C        0      0        2 
  27  chr27_30038450     ZGre    A    C        1      2        2 
  27  chr27_30038450     ZHar    A    C        0      0        2 
  27  chr27_30038450   Sample    A    C        0      0        2 
  27  chr27_30046093     AAsi    A    T        0      0        2 
  27  chr27_30046093     AKia    A    T        1      2        2 
  27  chr27_30046093     AOna    A    T        0      0        2 
  27  chr27_30046093     ASom    A    T        0      0        2 
  27  chr27_30046093     HCab    A    T        0      0        2 
  27  chr27_30046093     HPrz    A    T        0      0        2 
  27  chr27_30046093     ZBoe    A    T        0      0        2 
  27  chr27_30046093     ZGre    A    T        0      0        2 
  27  chr27_30046093     ZHar    A    T        0      0        2 
  27  chr27_30046093   Sample    A    T        0      0        2 
  27  chr27_30062347     AAsi    T    A        0      0        2 
  27  chr27_30062347     AKia    T    A        0      0        2 
  27  chr27_30062347     AOna    T    A        0      0        2 
  27  chr27_30062347     ASom    T    A      0.5      1        2 
  27  chr27_30062347     HCab    T    A        0      0        2 
  27  chr27_30062347     HPrz    T    A        0      0        2 
  27  chr27_30062347     ZBoe    T    A        0      0        2 
  27  chr27_30062347     ZGre    T    A        0      0        2 
  27  chr27_30062347     ZHar    T    A        0      0        2 
  27  chr27_30062347   Sample    T    A        0      0        2 
  27  chr27_30142606     AAsi    G    C        0      0        2 
  27  chr27_30142606     AKia    G    C        0      0        2 
  27  chr27_30142606     AOna    G    C        0      0        2 
  27  chr27_30142606     ASom    G    C        0      0        2 
  27  chr27_30142606     HCab    G    C        0      0        2 
  27  chr27_30142606     HPrz    G    C        0      0        2 
  27  chr27_30142606     ZBoe    G    C        0      0        2 
  27  chr27_30142606     ZGre    G    C        0      0        2 
  27  chr27_30142606     ZHar    G    C        1      2        2 
  27  chr27_30142606   Sample    G    C        0      0        2 
  27  chr27_30142878     AAsi    G    C      0.5      1        2 
  27  chr27_30142878     AKia    G    C        0      0        2 
  27  chr27_30142878     AOna    G    C        0      0        2 
  27  chr27_30142878     ASom    G    C        0      0        2 
  27  chr27_30142878     HCab    G    C        0      0        2 
  27  chr27_30142878     HPrz    G    C        0      0        2 
  27  chr27_30142878     ZBoe    G    C        0      0        2 
  27  chr27_30142878     ZGre    G    C        0      0        2 
  27  chr27_30142878     ZHar    G    C        0      0        2 
  27  chr27_30142878   Sample    G    C        1      2        2 
  27  chr27_30168849     AAsi    G    C      0.5      1        2 
  27  chr27_30168849     AKia    G    C        0      0        2 
  27  chr27_30168849     AOna    G    C        0      0        2 
  27  chr27_30168849     ASom    G    C      0.5      1        2 
  27  chr27_30168849     HCab    G    C        0      0        2 
  27  chr27_30168849     HPrz    G    C        0      0        2 
  27  chr27_30168849     ZBoe    G    C        0      0        2 
  27  chr27_30168849     ZGre    G    C        0      0        2 
  27  chr27_30168849     ZHar    G    C        0      0        2 
  27  chr27_30168849   Sample    G    C        0      0        2 
  27  chr27_30224403     AAsi    T    G        0      0        2 
  27  chr27_30224403     AKia    T    G        0      0        2 
  27  chr27_30224403     AOna    T    G        0      0        2 
  27  chr27_30224403     ASom    T    G        0      0        2 
  27  chr27_30224403     HCab    T    G        1      2        2 
  27  chr27_30224403     HPrz    T    G        1      2        2 
  27  chr27_30224403     ZBoe    T    G        0      0        2 
  27  chr27_30224403     ZGre    T    G        0      0        2 
  27  chr27_30224403     ZHar    T    G        0      0        2 
  27  chr27_30224403   Sample    T    G        0      0        2 
  27  chr27_30230165     AAsi    A    C        0      0        2 
  27  chr27_30230165     AKia    A    C        0      0        2 
  27  chr27_30230165     AOna    A    C      0.5      1        2 
  27  chr27_30230165     ASom    A    C        0      0        2 
  27  chr27_30230165     HCab    A    C        0      0        2 
  27  chr27_30230165     HPrz    A    C        0      0        2 
  27  chr27_30230165     ZBoe    A    C        0      0        2 
  27  chr27_30230165     ZGre    A    C        0      0        2 
  27  chr27_30230165     ZHar    A    C        0      0        2 
  27  chr27_30230165   Sample    A    C        0      0        2 
  27  chr27_30260264     AAsi    A    C        0      0        2 
  27  chr27_30260264     AKia    A    C        0      0        2 
  27  chr27_30260264     AOna    A    C        0      0        2 
  27  chr27_30260264     ASom    A    C        0      0        2 
  27  chr27_30260264     HCab    A    C        0      0        2 
  27  chr27_30260264     HPrz    A    C        0      0        2 
  27  chr27_30260264     ZBoe    A    C      0.5      1        2 
  27  chr27_30260264     ZGre    A    C        0      0        2 
  27  chr27_30260264     ZHar    A    C        0      0        2 
  27  chr27_30260264   Sample    A    C        0      0        2 
  27  chr27_30284041     AAsi    C    G        0      0        2 
  27  chr27_30284041     AKia    C    G        1      2        2 
  27  chr27_30284041     AOna    C    G      0.5      1        2 
  27  chr27_30284041     ASom    C    G        0      0        2 
  27  chr27_30284041     HCab    C    G        0      0        2 
  27  chr27_30284041     HPrz    C    G        0      0        2 
  27  chr27_30284041     ZBoe    C    G        0      0        2 
  27  chr27_30284041     ZGre    C    G        0      0        2 
  27  chr27_30284041     ZHar    C    G        0      0        2 
  27  chr27_30284041   Sample    C    G        0      0        2 
  27  chr27_30311851     AAsi    A    C        0      0        2 
  27  chr27_30311851     AKia    A    C        0      0        2 
  27  chr27_30311851     AOna    A    C        0      0        2 
  27  chr27_30311851     ASom    A    C        0      0        2 
  27  chr27_30311851     HCab    A    C        0      0        2 
  27  chr27_30311851     HPrz    A    C        0      0        2 
  27  chr27_30311851     ZBoe    A    C      0.5      1        2 
  27  chr27_30311851     ZGre    A    C        0      0        2 
  27  chr27_30311851     ZHar    A    C        0      0        2 
  27  chr27_30311851   Sample    A    C        0      0        2 
  27  chr27_30323356     AAsi    G    C        0      0        2 
  27  chr27_30323356     AKia    G    C        0      0        2 
  27  chr27_30323356     AOna    G    C        0      0        2 
  27  chr27_30323356     ASom    G    C        0      0        2 
  27  chr27_30323356     HCab    G    C        0      0        2 
  27  chr27_30323356     HPrz    G    C        0      0        2 
  27  chr27_30323356     ZBoe    G    C        0      0        2 
  27  chr27_30323356     ZGre    G    C        1      2        2 
  27  chr27_30323356     ZHar    G    C        0      0        2 
  27  chr27_30323356   Sample    G    C        0      0        2 
  27  chr27_30332324     AAsi    A    C        0      0        2 
  27  chr27_30332324     AKia    A    C        0      0        2 
  27  chr27_30332324     AOna    A    C        0      0        2 
  27  chr27_30332324     ASom    A    C        0      0        2 
  27  chr27_30332324     HCab    A    C        0      0        2 
  27  chr27_30332324     HPrz    A    C        0      0        2 
  27  chr27_30332324     ZBoe    A    C        0      0        2 
  27  chr27_30332324     ZGre    A    C        0      0        2 
  27  chr27_30332324     ZHar    A    C        1      2        2 
  27  chr27_30332324   Sample    A    C        0      0        2 
  27  chr27_30340302     AAsi    T    G        0      0        2 
  27  chr27_30340302     AKia    T    G        0      0        2 
  27  chr27_30340302     AOna    T    G        0      0        2 
  27  chr27_30340302     ASom    T    G        0      0        2 
  27  chr27_30340302     HCab    T    G        0      0        2 
  27  chr27_30340302     HPrz    T    G        0      0        2 
  27  chr27_30340302     ZBoe    T    G        0      0        2 
  27  chr27_30340302     ZGre    T    G        0      0        2 
  27  chr27_30340302     ZHar    T    G      0.5      1        2 
  27  chr27_30340302   Sample    T    G        0      0        2 
  27  chr27_30344344     AAsi    C    A        0      0        2 
  27  chr27_30344344     AKia    C    A        0      0        2 
  27  chr27_30344344     AOna    C    A        0      0        2 
  27  chr27_30344344     ASom    C    A        0      0        2 
  27  chr27_30344344     HCab    C    A        0      0        2 
  27  chr27_30344344     HPrz    C    A        0      0        2 
  27  chr27_30344344     ZBoe    C    A      0.5      1        2 
  27  chr27_30344344     ZGre    C    A        0      0        2 
  27  chr27_30344344     ZHar    C    A        0      0        2 
  27  chr27_30344344   Sample    C    A        0      0        2 
  27  chr27_30356674     AAsi    A    C        0      0        2 
  27  chr27_30356674     AKia    A    C        0      0        2 
  27  chr27_30356674     AOna    A    C        0      0        2 
  27  chr27_30356674     ASom    A    C        0      0        2 
  27  chr27_30356674     HCab    A    C        1      2        2 
  27  chr27_30356674     HPrz    A    C        1      2        2 
  27  chr27_30356674     ZBoe    A    C        0      0        2 
  27  chr27_30356674     ZGre    A    C        0      0        2 
  27  chr27_30356674     ZHar    A    C        0      0        2 
  27  chr27_30356674   Sample    A    C        0      0        2 
  27  chr27_30358443     AAsi    C    G        0      0        2 
  27  chr27_30358443     AKia    C    G      0.5      1        2 
  27  chr27_30358443     AOna    C    G        0      0        2 
  27  chr27_30358443     ASom    C    G        0      0        2 
  27  chr27_30358443     HCab    C    G        0      0        2 
  27  chr27_30358443     HPrz    C    G        0      0        2 
  27  chr27_30358443     ZBoe    C    G        0      0        2 
  27  chr27_30358443     ZGre    C    G        0      0        2 
  27  chr27_30358443     ZHar    C    G        0      0        2 
  27  chr27_30358443   Sample    C    G        0      0        2 
  27  chr27_30359225     AAsi    G    C      0.5      1        2 
  27  chr27_30359225     AKia    G    C        0      0        2 
  27  chr27_30359225     AOna    G    C        0      0        2 
  27  chr27_30359225     ASom    G    C        0      0        2 
  27  chr27_30359225     HCab    G    C        0      0        2 
  27  chr27_30359225     HPrz    G    C        0      0        2 
  27  chr27_30359225     ZBoe    G    C        0      0        2 
  27  chr27_30359225     ZGre    G    C        0      0        2 
  27  chr27_30359225     ZHar    G    C        0      0        2 
  27  chr27_30359225   Sample    G    C        0      0        2 
  27  chr27_30368326     AAsi    A    C        0      0        2 
  27  chr27_30368326     AKia    A    C        0      0        2 
  27  chr27_30368326     AOna    A    C        0      0        2 
  27  chr27_30368326     ASom    A    C        0      0        2 
  27  chr27_30368326     HCab    A    C        1      2        2 
  27  chr27_30368326     HPrz    A    C        1      2        2 
  27  chr27_30368326     ZBoe    A    C        0      0        2 
  27  chr27_30368326     ZGre    A    C        0      0        2 
  27  chr27_30368326     ZHar    A    C        0      0        2 
  27  chr27_30368326   Sample    A    C        0      0        2 
  27  chr27_30368329     AAsi    T    A        0      0        2 
  27  chr27_30368329     AKia    T    A        0      0        2 
  27  chr27_30368329     AOna    T    A        0      0        2 
  27  chr27_30368329     ASom    T    A        0      0        2 
  27  chr27_30368329     HCab    T    A        1      2        2 
  27  chr27_30368329     HPrz    T    A        1      2        2 
  27  chr27_30368329     ZBoe    T    A        0      0        2 
  27  chr27_30368329     ZGre    T    A        0      0        2 
  27  chr27_30368329     ZHar    T    A        0      0        2 
  27  chr27_30368329   Sample    T    A        0      0        2 
  27  chr27_30374487     AAsi    A    C        0      0        2 
  27  chr27_30374487     AKia    A    C      0.5      1        2 
  27  chr27_30374487     AOna    A    C        0      0        2 
  27  chr27_30374487     ASom    A    C        0      0        2 
  27  chr27_30374487     HCab    A    C        0      0        2 
  27  chr27_30374487     HPrz    A    C        0      0        2 
  27  chr27_30374487     ZBoe    A    C        0      0        2 
  27  chr27_30374487     ZGre    A    C        0      0        2 
  27  chr27_30374487     ZHar    A    C        0      0        2 
  27  chr27_30374487   Sample    A    C        0      0        2 
  27  chr27_30387065     AAsi    A    T        1      2        2 
  27  chr27_30387065     AKia    A    T        0      0        2 
  27  chr27_30387065     AOna    A    T        0      0        2 
  27  chr27_30387065     ASom    A    T        1      2        2 
  27  chr27_30387065     HCab    A    T        0      0        2 
  27  chr27_30387065     HPrz    A    T        0      0        2 
  27  chr27_30387065     ZBoe    A    T        0      0        2 
  27  chr27_30387065     ZGre    A    T        0      0        2 
  27  chr27_30387065     ZHar    A    T        0      0        2 
  27  chr27_30387065   Sample    A    T        0      0        2 
  27  chr27_30423170     AAsi    A    T      0.5      1        2 
  27  chr27_30423170     AKia    A    T        0      0        2 
  27  chr27_30423170     AOna    A    T        0      0        2 
  27  chr27_30423170     ASom    A    T        0      0        2 
  27  chr27_30423170     HCab    A    T        0      0        2 
  27  chr27_30423170     HPrz    A    T        0      0        2 
  27  chr27_30423170     ZBoe    A    T        0      0        2 
  27  chr27_30423170     ZGre    A    T        0      0        2 
  27  chr27_30423170     ZHar    A    T        0      0        2 
  27  chr27_30423170   Sample    A    T        0      0        2 
  27  chr27_30459671     AAsi    G    C        0      0        2 
  27  chr27_30459671     AKia    G    C        0      0        2 
  27  chr27_30459671     AOna    G    C        0      0        2 
  27  chr27_30459671     ASom    G    C        0      0        2 
  27  chr27_30459671     HCab    G    C        0      0        2 
  27  chr27_30459671     HPrz    G    C        0      0        2 
  27  chr27_30459671     ZBoe    G    C      0.5      1        2 
  27  chr27_30459671     ZGre    G    C        0      0        2 
  27  chr27_30459671     ZHar    G    C        0      0        2 
  27  chr27_30459671   Sample    G    C        0      0        2 
  27  chr27_30473910     AAsi    C    G        0      0        2 
  27  chr27_30473910     AKia    C    G        0      0        2 
  27  chr27_30473910     AOna    C    G        0      0        2 
  27  chr27_30473910     ASom    C    G      0.5      1        2 
  27  chr27_30473910     HCab    C    G        0      0        2 
  27  chr27_30473910     HPrz    C    G        0      0        2 
  27  chr27_30473910     ZBoe    C    G        0      0        2 
  27  chr27_30473910     ZGre    C    G        0      0        2 
  27  chr27_30473910     ZHar    C    G        0      0        2 
  27  chr27_30473910   Sample    C    G        0      0        2 
  27  chr27_30475547     AAsi    G    C        0      0        2 
  27  chr27_30475547     AKia    G    C        0      0        2 
  27  chr27_30475547     AOna    G    C      0.5      1        2 
  27  chr27_30475547     ASom    G    C        0      0        2 
  27  chr27_30475547     HCab    G    C        0      0        2 
  27  chr27_30475547     HPrz    G    C        0      0        2 
  27  chr27_30475547     ZBoe    G    C        0      0        2 
  27  chr27_30475547     ZGre    G    C        0      0        2 
  27  chr27_30475547     ZHar    G    C        0      0        2 
  27  chr27_30475547   Sample    G    C        0      0        2 
  27  chr27_30479628     AAsi    C    A        0      0        2 
  27  chr27_30479628     AKia    C    A        0      0        2 
  27  chr27_30479628     AOna    C    A        0      0        2 
  27  chr27_30479628     ASom    C    A        0      0        2 
  27  chr27_30479628     HCab    C    A        0      0        2 
  27  chr27_30479628     HPrz    C    A        0      0        2 
  27  chr27_30479628     ZBoe    C    A        0      0        2 
  27  chr27_30479628     ZGre    C    A        1      2        2 
  27  chr27_30479628     ZHar    C    A        0      0        2 
  27  chr27_30479628   Sample    C    A        0      0        2 
  27  chr27_30498945     AAsi    A    C        0      0        2 
  27  chr27_30498945     AKia    A    C        0      0        2 
  27  chr27_30498945     AOna    A    C      0.5      1        2 
  27  chr27_30498945     ASom    A    C        0      0        2 
  27  chr27_30498945     HCab    A    C        0      0        2 
  27  chr27_30498945     HPrz    A    C        0      0        2 
  27  chr27_30498945     ZBoe    A    C        0      0        2 
  27  chr27_30498945     ZGre    A    C        0      0        2 
  27  chr27_30498945     ZHar    A    C        0      0        2 
  27  chr27_30498945   Sample    A    C        0      0        2 
  27  chr27_30503902     AAsi    C    G        0      0        2 
  27  chr27_30503902     AKia    C    G        0      0        2 
  27  chr27_30503902     AOna    C    G        0      0        2 
  27  chr27_30503902     ASom    C    G        0      0        2 
  27  chr27_30503902     HCab    C    G        0      0        2 
  27  chr27_30503902     HPrz    C    G      0.5      1        2 
  27  chr27_30503902     ZBoe    C    G        0      0        2 
  27  chr27_30503902     ZGre    C    G        0      0        2 
  27  chr27_30503902     ZHar    C    G        0      0        2 
  27  chr27_30503902   Sample    C    G        0      0        2 
  27  chr27_30524073     AAsi    A    C        0      0        2 
  27  chr27_30524073     AKia    A    C        0      0        2 
  27  chr27_30524073     AOna    A    C        0      0        2 
  27  chr27_30524073     ASom    A    C        0      0        2 
  27  chr27_30524073     HCab    A    C        0      0        2 
  27  chr27_30524073     HPrz    A    C        0      0        2 
  27  chr27_30524073     ZBoe    A    C        0      0        2 
  27  chr27_30524073     ZGre    A    C        0      0        2 
  27  chr27_30524073     ZHar    A    C        1      2        2 
  27  chr27_30524073   Sample    A    C        0      0        2 
  27  chr27_30524662     AAsi    C    A        0      0        2 
  27  chr27_30524662     AKia    C    A        0      0        2 
  27  chr27_30524662     AOna    C    A        0      0        2 
  27  chr27_30524662     ASom    C    A        0      0        2 
  27  chr27_30524662     HCab    C    A        0      0        2 
  27  chr27_30524662     HPrz    C    A        0      0        2 
  27  chr27_30524662     ZBoe    C    A        1      2        2 
  27  chr27_30524662     ZGre    C    A        0      0        2 
  27  chr27_30524662     ZHar    C    A        0      0        2 
  27  chr27_30524662   Sample    C    A        0      0        2 
  27  chr27_30538291     AAsi    C    A        0      0        2 
  27  chr27_30538291     AKia    C    A        0      0        2 
  27  chr27_30538291     AOna    C    A        0      0        2 
  27  chr27_30538291     ASom    C    A        0      0        2 
  27  chr27_30538291     HCab    C    A        0      0        2 
  27  chr27_30538291     HPrz    C    A        0      0        2 
  27  chr27_30538291     ZBoe    C    A      0.5      1        2 
  27  chr27_30538291     ZGre    C    A        0      0        2 
  27  chr27_30538291     ZHar    C    A        0      0        2 
  27  chr27_30538291   Sample    C    A        0      0        2 
  27  chr27_30548239     AAsi    C    G        0      0        2 
  27  chr27_30548239     AKia    C    G        0      0        2 
  27  chr27_30548239     AOna    C    G        0      0        2 
  27  chr27_30548239     ASom    C    G        0      0        2 
  27  chr27_30548239     HCab    C    G        0      0        2 
  27  chr27_30548239     HPrz    C    G        0      0        2 
  27  chr27_30548239     ZBoe    C    G      0.5      1        2 
  27  chr27_30548239     ZGre    C    G        0      0        2 
  27  chr27_30548239     ZHar    C    G        0      0        2 
  27  chr27_30548239   Sample    C    G        0      0        2 
  27  chr27_30553667     AAsi    A    T        0      0        2 
  27  chr27_30553667     AKia    A    T        0      0        2 
  27  chr27_30553667     AOna    A    T        0      0        2 
  27  chr27_30553667     ASom    A    T        0      0        2 
  27  chr27_30553667     HCab    A    T      0.5      1        2 
  27  chr27_30553667     HPrz    A    T        0      0        2 
  27  chr27_30553667     ZBoe    A    T        0      0        2 
  27  chr27_30553667     ZGre    A    T        0      0        2 
  27  chr27_30553667     ZHar    A    T        0      0        2 
  27  chr27_30553667   Sample    A    T        0      0        2 
  27  chr27_30572279     AAsi    T    A        0      0        2 
  27  chr27_30572279     AKia    T    A        0      0        2 
  27  chr27_30572279     AOna    T    A        0      0        2 
  27  chr27_30572279     ASom    T    A        0      0        2 
  27  chr27_30572279     HCab    T    A        1      2        2 
  27  chr27_30572279     HPrz    T    A        1      2        2 
  27  chr27_30572279     ZBoe    T    A        0      0        2 
  27  chr27_30572279     ZGre    T    A        0      0        2 
  27  chr27_30572279     ZHar    T    A        0      0        2 
  27  chr27_30572279   Sample    T    A        0      0        2 
  27  chr27_30582928     AAsi    G    T        0      0        2 
  27  chr27_30582928     AKia    G    T        0      0        2 
  27  chr27_30582928     AOna    G    T        0      0        2 
  27  chr27_30582928     ASom    G    T        0      0        2 
  27  chr27_30582928     HCab    G    T      0.5      1        2 
  27  chr27_30582928     HPrz    G    T      0.5      1        2 
  27  chr27_30582928     ZBoe    G    T        0      0        2 
  27  chr27_30582928     ZGre    G    T        0      0        2 
  27  chr27_30582928     ZHar    G    T        0      0        2 
  27  chr27_30582928   Sample    G    T        0      0        2 
  27  chr27_30604432     AAsi    T    G        0      0        2 
  27  chr27_30604432     AKia    T    G        0      0        2 
  27  chr27_30604432     AOna    T    G        0      0        2 
  27  chr27_30604432     ASom    T    G        1      2        2 
  27  chr27_30604432     HCab    T    G        0      0        2 
  27  chr27_30604432     HPrz    T    G        0      0        2 
  27  chr27_30604432     ZBoe    T    G        0      0        2 
  27  chr27_30604432     ZGre    T    G        0      0        2 
  27  chr27_30604432     ZHar    T    G        0      0        2 
  27  chr27_30604432   Sample    T    G        0      0        2 
  27  chr27_30654207     AAsi    C    A        0      0        2 
  27  chr27_30654207     AKia    C    A        0      0        2 
  27  chr27_30654207     AOna    C    A        0      0        2 
  27  chr27_30654207     ASom    C    A        0      0        2 
  27  chr27_30654207     HCab    C    A      0.5      1        2 
  27  chr27_30654207     HPrz    C    A        0      0        2 
  27  chr27_30654207     ZBoe    C    A        0      0        2 
  27  chr27_30654207     ZGre    C    A        0      0        2 
  27  chr27_30654207     ZHar    C    A        0      0        2 
  27  chr27_30654207   Sample    C    A        0      0        2 
  27  chr27_30674894     AAsi    C    G        0      0        2 
  27  chr27_30674894     AKia    C    G        0      0        2 
  27  chr27_30674894     AOna    C    G        0      0        2 
  27  chr27_30674894     ASom    C    G        0      0        2 
  27  chr27_30674894     HCab    C    G        1      2        2 
  27  chr27_30674894     HPrz    C    G        1      2        2 
  27  chr27_30674894     ZBoe    C    G        0      0        2 
  27  chr27_30674894     ZGre    C    G        0      0        2 
  27  chr27_30674894     ZHar    C    G        0      0        2 
  27  chr27_30674894   Sample    C    G        0      0        2 
  27  chr27_30688977     AAsi    C    A        0      0        2 
  27  chr27_30688977     AKia    C    A        0      0        2 
  27  chr27_30688977     AOna    C    A        0      0        2 
  27  chr27_30688977     ASom    C    A        0      0        2 
  27  chr27_30688977     HCab    C    A        1      2        2 
  27  chr27_30688977     HPrz    C    A        1      2        2 
  27  chr27_30688977     ZBoe    C    A        0      0        2 
  27  chr27_30688977     ZGre    C    A        0      0        2 
  27  chr27_30688977     ZHar    C    A        0      0        2 
  27  chr27_30688977   Sample    C    A        0      0        2 
  27  chr27_30691783     AAsi    A    C        0      0        2 
  27  chr27_30691783     AKia    A    C        0      0        2 
  27  chr27_30691783     AOna    A    C        0      0        2 
  27  chr27_30691783     ASom    A    C        0      0        2 
  27  chr27_30691783     HCab    A    C        0      0        2 
  27  chr27_30691783     HPrz    A    C        0      0        2 
  27  chr27_30691783     ZBoe    A    C        0      0        2 
  27  chr27_30691783     ZGre    A    C        0      0        2 
  27  chr27_30691783     ZHar    A    C      0.5      1        2 
  27  chr27_30691783   Sample    A    C        0      0        2 
  27  chr27_30707167     AAsi    C    A        0      0        2 
  27  chr27_30707167     AKia    C    A        0      0        2 
  27  chr27_30707167     AOna    C    A        0      0        2 
  27  chr27_30707167     ASom    C    A        0      0        2 
  27  chr27_30707167     HCab    C    A        0      0        2 
  27  chr27_30707167     HPrz    C    A        0      0        2 
  27  chr27_30707167     ZBoe    C    A      0.5      1        2 
  27  chr27_30707167     ZGre    C    A        0      0        2 
  27  chr27_30707167     ZHar    C    A        0      0        2 
  27  chr27_30707167   Sample    C    A        0      0        2 
  27  chr27_30710417     AAsi    C    A        0      0        2 
  27  chr27_30710417     AKia    C    A        0      0        2 
  27  chr27_30710417     AOna    C    A        0      0        2 
  27  chr27_30710417     ASom    C    A        0      0        2 
  27  chr27_30710417     HCab    C    A        0      0        2 
  27  chr27_30710417     HPrz    C    A      0.5      1        2 
  27  chr27_30710417     ZBoe    C    A        0      0        2 
  27  chr27_30710417     ZGre    C    A        0      0        2 
  27  chr27_30710417     ZHar    C    A        0      0        2 
  27  chr27_30710417   Sample    C    A        0      0        2 
  27  chr27_30712528     AAsi    C    G        0      0        2 
  27  chr27_30712528     AKia    C    G      0.5      1        2 
  27  chr27_30712528     AOna    C    G        0      0        2 
  27  chr27_30712528     ASom    C    G        0      0        2 
  27  chr27_30712528     HCab    C    G        0      0        2 
  27  chr27_30712528     HPrz    C    G        0      0        2 
  27  chr27_30712528     ZBoe    C    G        0      0        2 
  27  chr27_30712528     ZGre    C    G        0      0        2 
  27  chr27_30712528     ZHar    C    G        0      0        2 
  27  chr27_30712528   Sample    C    G        0      0        2 
  27  chr27_30718483     AAsi    A    C        1      2        2 
  27  chr27_30718483     AKia    A    C        1      2        2 
  27  chr27_30718483     AOna    A    C      0.5      1        2 
  27  chr27_30718483     ASom    A    C        1      2        2 
  27  chr27_30718483     HCab    A    C        0      0        2 
  27  chr27_30718483     HPrz    A    C        0      0        2 
  27  chr27_30718483     ZBoe    A    C        0      0        2 
  27  chr27_30718483     ZGre    A    C        0      0        2 
  27  chr27_30718483     ZHar    A    C        0      0        2 
  27  chr27_30718483   Sample    A    C        1      2        2 
  27  chr27_30725193     AAsi    G    T        0      0        2 
  27  chr27_30725193     AKia    G    T        0      0        2 
  27  chr27_30725193     AOna    G    T        0      0        2 
  27  chr27_30725193     ASom    G    T        0      0        2 
  27  chr27_30725193     HCab    G    T        1      2        2 
  27  chr27_30725193     HPrz    G    T        1      2        2 
  27  chr27_30725193     ZBoe    G    T        0      0        2 
  27  chr27_30725193     ZGre    G    T        0      0        2 
  27  chr27_30725193     ZHar    G    T        0      0        2 
  27  chr27_30725193   Sample    G    T        0      0        2 
  27  chr27_30738467     AAsi    C    A        0      0        2 
  27  chr27_30738467     AKia    C    A        0      0        2 
  27  chr27_30738467     AOna    C    A        0      0        2 
  27  chr27_30738467     ASom    C    A        0      0        2 
  27  chr27_30738467     HCab    C    A        1      2        2 
  27  chr27_30738467     HPrz    C    A        1      2        2 
  27  chr27_30738467     ZBoe    C    A        0      0        2 
  27  chr27_30738467     ZGre    C    A        0      0        2 
  27  chr27_30738467     ZHar    C    A        0      0        2 
  27  chr27_30738467   Sample    C    A        0      0        2 
  27  chr27_30743991     AAsi    T    A        0      0        2 
  27  chr27_30743991     AKia    T    A        0      0        2 
  27  chr27_30743991     AOna    T    A      0.5      1        2 
  27  chr27_30743991     ASom    T    A        0      0        2 
  27  chr27_30743991     HCab    T    A        0      0        2 
  27  chr27_30743991     HPrz    T    A        0      0        2 
  27  chr27_30743991     ZBoe    T    A        0      0        2 
  27  chr27_30743991     ZGre    T    A        0      0        2 
  27  chr27_30743991     ZHar    T    A        0      0        2 
  27  chr27_30743991   Sample    T    A        0      0        2 
  27  chr27_30776254     AAsi    A    T        0      0        2 
  27  chr27_30776254     AKia    A    T        0      0        2 
  27  chr27_30776254     AOna    A    T        0      0        2 
  27  chr27_30776254     ASom    A    T        0      0        2 
  27  chr27_30776254     HCab    A    T      0.5      1        2 
  27  chr27_30776254     HPrz    A    T        0      0        2 
  27  chr27_30776254     ZBoe    A    T        0      0        2 
  27  chr27_30776254     ZGre    A    T        0      0        2 
  27  chr27_30776254     ZHar    A    T        0      0        2 
  27  chr27_30776254   Sample    A    T        0      0        2 
  27  chr27_30797350     AAsi    G    T        1      2        2 
  27  chr27_30797350     AKia    G    T        1      2        2 
  27  chr27_30797350     AOna    G    T        1      2        2 
  27  chr27_30797350     ASom    G    T        0      0        2 
  27  chr27_30797350     HCab    G    T        0      0        2 
  27  chr27_30797350     HPrz    G    T        0      0        2 
  27  chr27_30797350     ZBoe    G    T        0      0        2 
  27  chr27_30797350     ZGre    G    T        0      0        2 
  27  chr27_30797350     ZHar    G    T        0      0        2 
  27  chr27_30797350   Sample    G    T        0      0        2 
  27  chr27_30817206     AAsi    A    C        0      0        2 
  27  chr27_30817206     AKia    A    C        0      0        2 
  27  chr27_30817206     AOna    A    C        0      0        2 
  27  chr27_30817206     ASom    A    C        0      0        2 
  27  chr27_30817206     HCab    A    C        0      0        2 
  27  chr27_30817206     HPrz    A    C        0      0        2 
  27  chr27_30817206     ZBoe    A    C      0.5      1        2 
  27  chr27_30817206     ZGre    A    C        0      0        2 
  27  chr27_30817206     ZHar    A    C        0      0        2 
  27  chr27_30817206   Sample    A    C        0      0        2 
  27  chr27_30849926     AAsi    G    T        0      0        2 
  27  chr27_30849926     AKia    G    T        0      0        2 
  27  chr27_30849926     AOna    G    T        0      0        2 
  27  chr27_30849926     ASom    G    T        0      0        2 
  27  chr27_30849926     HCab    G    T        0      0        2 
  27  chr27_30849926     HPrz    G    T      0.5      1        2 
  27  chr27_30849926     ZBoe    G    T        0      0        2 
  27  chr27_30849926     ZGre    G    T        0      0        2 
  27  chr27_30849926     ZHar    G    T        0      0        2 
  27  chr27_30849926   Sample    G    T        0      0        2 
  27  chr27_30867176     AAsi    A    T        0      0        2 
  27  chr27_30867176     AKia    A    T        0      0        2 
  27  chr27_30867176     AOna    A    T        0      0        2 
  27  chr27_30867176     ASom    A    T        0      0        2 
  27  chr27_30867176     HCab    A    T        0      0        2 
  27  chr27_30867176     HPrz    A    T      0.5      1        2 
  27  chr27_30867176     ZBoe    A    T        0      0        2 
  27  chr27_30867176     ZGre    A    T        0      0        2 
  27  chr27_30867176     ZHar    A    T        0      0        2 
  27  chr27_30867176   Sample    A    T        0      0        2 
  27  chr27_30871187     AAsi    A    C        0      0        2 
  27  chr27_30871187     AKia    A    C        0      0        2 
  27  chr27_30871187     AOna    A    C        0      0        2 
  27  chr27_30871187     ASom    A    C        0      0        2 
  27  chr27_30871187     HCab    A    C        1      2        2 
  27  chr27_30871187     HPrz    A    C        1      2        2 
  27  chr27_30871187     ZBoe    A    C        0      0        2 
  27  chr27_30871187     ZGre    A    C        0      0        2 
  27  chr27_30871187     ZHar    A    C        0      0        2 
  27  chr27_30871187   Sample    A    C        0      0        2 
  27  chr27_30883311     AAsi    C    G        0      0        2 
  27  chr27_30883311     AKia    C    G        0      0        2 
  27  chr27_30883311     AOna    C    G        0      0        2 
  27  chr27_30883311     ASom    C    G        0      0        2 
  27  chr27_30883311     HCab    C    G        0      0        2 
  27  chr27_30883311     HPrz    C    G      0.5      1        2 
  27  chr27_30883311     ZBoe    C    G        0      0        2 
  27  chr27_30883311     ZGre    C    G        0      0        2 
  27  chr27_30883311     ZHar    C    G        0      0        2 
  27  chr27_30883311   Sample    C    G        0      0        2 
  27  chr27_30886805     AAsi    T    G        0      0        2 
  27  chr27_30886805     AKia    T    G        0      0        2 
  27  chr27_30886805     AOna    T    G        1      2        2 
  27  chr27_30886805     ASom    T    G        0      0        2 
  27  chr27_30886805     HCab    T    G        0      0        2 
  27  chr27_30886805     HPrz    T    G        0      0        2 
  27  chr27_30886805     ZBoe    T    G        0      0        2 
  27  chr27_30886805     ZGre    T    G        0      0        2 
  27  chr27_30886805     ZHar    T    G        0      0        2 
  27  chr27_30886805   Sample    T    G        0      0        2 
  27  chr27_30983968     AAsi    T    A        0      0        2 
  27  chr27_30983968     AKia    T    A        0      0        2 
  27  chr27_30983968     AOna    T    A        0      0        2 
  27  chr27_30983968     ASom    T    A        0      0        2 
  27  chr27_30983968     HCab    T    A        0      0        2 
  27  chr27_30983968     HPrz    T    A        0      0        2 
  27  chr27_30983968     ZBoe    T    A        0      0        2 
  27  chr27_30983968     ZGre    T    A        0      0        2 
  27  chr27_30983968     ZHar    T    A        1      2        2 
  27  chr27_30983968   Sample    T    A        0      0        2 
  27  chr27_30985121     AAsi    C    G        0      0        2 
  27  chr27_30985121     AKia    C    G        0      0        2 
  27  chr27_30985121     AOna    C    G        0      0        2 
  27  chr27_30985121     ASom    C    G        0      0        2 
  27  chr27_30985121     HCab    C    G        1      2        2 
  27  chr27_30985121     HPrz    C    G        1      2        2 
  27  chr27_30985121     ZBoe    C    G        0      0        2 
  27  chr27_30985121     ZGre    C    G        0      0        2 
  27  chr27_30985121     ZHar    C    G        0      0        2 
  27  chr27_30985121   Sample    C    G        0      0        2 
  27  chr27_30988068     AAsi    A    T        0      0        2 
  27  chr27_30988068     AKia    A    T        0      0        2 
  27  chr27_30988068     AOna    A    T        0      0        2 
  27  chr27_30988068     ASom    A    T        0      0        2 
  27  chr27_30988068     HCab    A    T        0      0        2 
  27  chr27_30988068     HPrz    A    T        0      0        2 
  27  chr27_30988068     ZBoe    A    T        0      0        2 
  27  chr27_30988068     ZGre    A    T        0      0        2 
  27  chr27_30988068     ZHar    A    T      0.5      1        2 
  27  chr27_30988068   Sample    A    T        0      0        2 
  27  chr27_31000906     AAsi    C    G        1      2        2 
  27  chr27_31000906     AKia    C    G        0      0        2 
  27  chr27_31000906     AOna    C    G        0      0        2 
  27  chr27_31000906     ASom    C    G        1      2        2 
  27  chr27_31000906     HCab    C    G        0      0        2 
  27  chr27_31000906     HPrz    C    G        0      0        2 
  27  chr27_31000906     ZBoe    C    G        0      0        2 
  27  chr27_31000906     ZGre    C    G        0      0        2 
  27  chr27_31000906     ZHar    C    G        0      0        2 
  27  chr27_31000906   Sample    C    G        1      2        2 
  27  chr27_31018744     AAsi    T    A        0      0        2 
  27  chr27_31018744     AKia    T    A        0      0        2 
  27  chr27_31018744     AOna    T    A        0      0        2 
  27  chr27_31018744     ASom    T    A        0      0        2 
  27  chr27_31018744     HCab    T    A        1      2        2 
  27  chr27_31018744     HPrz    T    A        1      2        2 
  27  chr27_31018744     ZBoe    T    A        0      0        2 
  27  chr27_31018744     ZGre    T    A        0      0        2 
  27  chr27_31018744     ZHar    T    A        0      0        2 
  27  chr27_31018744   Sample    T    A        0      0        2 
  27  chr27_31036463     AAsi    G    T        0      0        2 
  27  chr27_31036463     AKia    G    T        0      0        2 
  27  chr27_31036463     AOna    G    T        0      0        2 
  27  chr27_31036463     ASom    G    T        0      0        2 
  27  chr27_31036463     HCab    G    T        1      2        2 
  27  chr27_31036463     HPrz    G    T        1      2        2 
  27  chr27_31036463     ZBoe    G    T        0      0        2 
  27  chr27_31036463     ZGre    G    T        0      0        2 
  27  chr27_31036463     ZHar    G    T        0      0        2 
  27  chr27_31036463   Sample    G    T        0      0        2 
  27  chr27_31039979     AAsi    C    A        0      0        2 
  27  chr27_31039979     AKia    C    A        1      2        2 
  27  chr27_31039979     AOna    C    A        0      0        2 
  27  chr27_31039979     ASom    C    A        0      0        2 
  27  chr27_31039979     HCab    C    A        0      0        2 
  27  chr27_31039979     HPrz    C    A        0      0        2 
  27  chr27_31039979     ZBoe    C    A        0      0        2 
  27  chr27_31039979     ZGre    C    A        0      0        2 
  27  chr27_31039979     ZHar    C    A        0      0        2 
  27  chr27_31039979   Sample    C    A        0      0        2 
  27  chr27_31054009     AAsi    C    G        0      0        2 
  27  chr27_31054009     AKia    C    G        1      2        2 
  27  chr27_31054009     AOna    C    G        1      2        2 
  27  chr27_31054009     ASom    C    G        0      0        2 
  27  chr27_31054009     HCab    C    G        0      0        2 
  27  chr27_31054009     HPrz    C    G        0      0        2 
  27  chr27_31054009     ZBoe    C    G        0      0        2 
  27  chr27_31054009     ZGre    C    G        0      0        2 
  27  chr27_31054009     ZHar    C    G        0      0        2 
  27  chr27_31054009   Sample    C    G        0      0        2 
  27  chr27_31067613     AAsi    T    G        0      0        2 
  27  chr27_31067613     AKia    T    G        0      0        2 
  27  chr27_31067613     AOna    T    G        0      0        2 
  27  chr27_31067613     ASom    T    G        0      0        2 
  27  chr27_31067613     HCab    T    G        0      0        2 
  27  chr27_31067613     HPrz    T    G        0      0        2 
  27  chr27_31067613     ZBoe    T    G        0      0        2 
  27  chr27_31067613     ZGre    T    G        1      2        2 
  27  chr27_31067613     ZHar    T    G        0      0        2 
  27  chr27_31067613   Sample    T    G        0      0        2 
  27  chr27_31070713     AAsi    A    C        0      0        2 
  27  chr27_31070713     AKia    A    C        0      0        2 
  27  chr27_31070713     AOna    A    C        0      0        2 
  27  chr27_31070713     ASom    A    C        0      0        2 
  27  chr27_31070713     HCab    A    C        1      2        2 
  27  chr27_31070713     HPrz    A    C        1      2        2 
  27  chr27_31070713     ZBoe    A    C        0      0        2 
  27  chr27_31070713     ZGre    A    C        0      0        2 
  27  chr27_31070713     ZHar    A    C        0      0        2 
  27  chr27_31070713   Sample    A    C        0      0        2 
  27  chr27_31111627     AAsi    C    G        0      0        2 
  27  chr27_31111627     AKia    C    G        0      0        2 
  27  chr27_31111627     AOna    C    G        1      2        2 
  27  chr27_31111627     ASom    C    G        0      0        2 
  27  chr27_31111627     HCab    C    G        0      0        2 
  27  chr27_31111627     HPrz    C    G        0      0        2 
  27  chr27_31111627     ZBoe    C    G        0      0        2 
  27  chr27_31111627     ZGre    C    G        0      0        2 
  27  chr27_31111627     ZHar    C    G        0      0        2 
  27  chr27_31111627   Sample    C    G        0      0        2 
  27  chr27_31131148     AAsi    G    C        0      0        2 
  27  chr27_31131148     AKia    G    C        1      2        2 
  27  chr27_31131148     AOna    G    C        1      2        2 
  27  chr27_31131148     ASom    G    C        0      0        2 
  27  chr27_31131148     HCab    G    C        0      0        2 
  27  chr27_31131148     HPrz    G    C        0      0        2 
  27  chr27_31131148     ZBoe    G    C        0      0        2 
  27  chr27_31131148     ZGre    G    C        0      0        2 
  27  chr27_31131148     ZHar    G    C        0      0        2 
  27  chr27_31131148   Sample    G    C        0      0        2 
  27  chr27_31214143     AAsi    C    A        1      2        2 
  27  chr27_31214143     AKia    C    A        0      0        2 
  27  chr27_31214143     AOna    C    A        1      2        2 
  27  chr27_31214143     ASom    C    A        1      2        2 
  27  chr27_31214143     HCab    C    A        0      0        2 
  27  chr27_31214143     HPrz    C    A        0      0        2 
  27  chr27_31214143     ZBoe    C    A        1      2        2 
  27  chr27_31214143     ZGre    C    A        0      0        2 
  27  chr27_31214143     ZHar    C    A        0      0        2 
  27  chr27_31214143   Sample    C    A        1      2        2 
  27  chr27_31229045     AAsi    C    G      0.5      1        2 
  27  chr27_31229045     AKia    C    G        0      0        2 
  27  chr27_31229045     AOna    C    G        0      0        2 
  27  chr27_31229045     ASom    C    G        0      0        2 
  27  chr27_31229045     HCab    C    G        0      0        2 
  27  chr27_31229045     HPrz    C    G        0      0        2 
  27  chr27_31229045     ZBoe    C    G        0      0        2 
  27  chr27_31229045     ZGre    C    G        0      0        2 
  27  chr27_31229045     ZHar    C    G        0      0        2 
  27  chr27_31229045   Sample    C    G        0      0        2 
  27  chr27_31296636     AAsi    C    A        0      0        2 
  27  chr27_31296636     AKia    C    A        0      0        2 
  27  chr27_31296636     AOna    C    A        0      0        2 
  27  chr27_31296636     ASom    C    A        0      0        2 
  27  chr27_31296636     HCab    C    A        0      0        2 
  27  chr27_31296636     HPrz    C    A        0      0        2 
  27  chr27_31296636     ZBoe    C    A        1      2        2 
  27  chr27_31296636     ZGre    C    A        1      2        2 
  27  chr27_31296636     ZHar    C    A        1      2        2 
  27  chr27_31296636   Sample    C    A        0      0        2 
  27  chr27_31309467     AAsi    A    C        0      0        2 
  27  chr27_31309467     AKia    A    C        0      0        2 
  27  chr27_31309467     AOna    A    C        0      0        2 
  27  chr27_31309467     ASom    A    C        0      0        2 
  27  chr27_31309467     HCab    A    C        1      2        2 
  27  chr27_31309467     HPrz    A    C        1      2        2 
  27  chr27_31309467     ZBoe    A    C        0      0        2 
  27  chr27_31309467     ZGre    A    C        0      0        2 
  27  chr27_31309467     ZHar    A    C        0      0        2 
  27  chr27_31309467   Sample    A    C        0      0        2 
  27  chr27_31317811     AAsi    G    C        0      0        2 
  27  chr27_31317811     AKia    G    C        0      0        2 
  27  chr27_31317811     AOna    G    C        0      0        2 
  27  chr27_31317811     ASom    G    C        0      0        2 
  27  chr27_31317811     HCab    G    C      0.5      1        2 
  27  chr27_31317811     HPrz    G    C      0.5      1        2 
  27  chr27_31317811     ZBoe    G    C        0      0        2 
  27  chr27_31317811     ZGre    G    C        0      0        2 
  27  chr27_31317811     ZHar    G    C        0      0        2 
  27  chr27_31317811   Sample    G    C        0      0        2 
  27  chr27_31335468     AAsi    A    T        0      0        2 
  27  chr27_31335468     AKia    A    T        0      0        2 
  27  chr27_31335468     AOna    A    T        0      0        2 
  27  chr27_31335468     ASom    A    T        0      0        2 
  27  chr27_31335468     HCab    A    T        1      2        2 
  27  chr27_31335468     HPrz    A    T        1      2        2 
  27  chr27_31335468     ZBoe    A    T        0      0        2 
  27  chr27_31335468     ZGre    A    T        0      0        2 
  27  chr27_31335468     ZHar    A    T        0      0        2 
  27  chr27_31335468   Sample    A    T        0      0        2 
  27  chr27_31340090     AAsi    G    C        0      0        2 
  27  chr27_31340090     AKia    G    C        0      0        2 
  27  chr27_31340090     AOna    G    C        0      0        2 
  27  chr27_31340090     ASom    G    C        0      0        2 
  27  chr27_31340090     HCab    G    C        0      0        2 
  27  chr27_31340090     HPrz    G    C        0      0        2 
  27  chr27_31340090     ZBoe    G    C        0      0        2 
  27  chr27_31340090     ZGre    G    C        1      2        2 
  27  chr27_31340090     ZHar    G    C        0      0        2 
  27  chr27_31340090   Sample    G    C        0      0        2 
  27  chr27_31349799     AAsi    G    T        0      0        2 
  27  chr27_31349799     AKia    G    T        0      0        2 
  27  chr27_31349799     AOna    G    T        0      0        2 
  27  chr27_31349799     ASom    G    T        0      0        2 
  27  chr27_31349799     HCab    G    T        1      2        2 
  27  chr27_31349799     HPrz    G    T      0.5      1        2 
  27  chr27_31349799     ZBoe    G    T        0      0        2 
  27  chr27_31349799     ZGre    G    T        0      0        2 
  27  chr27_31349799     ZHar    G    T        0      0        2 
  27  chr27_31349799   Sample    G    T        0      0        2 
  27  chr27_31371779     AAsi    C    A        0      0        2 
  27  chr27_31371779     AKia    C    A        1      2        2 
  27  chr27_31371779     AOna    C    A        0      0        2 
  27  chr27_31371779     ASom    C    A        0      0        2 
  27  chr27_31371779     HCab    C    A        0      0        2 
  27  chr27_31371779     HPrz    C    A        0      0        2 
  27  chr27_31371779     ZBoe    C    A        0      0        2 
  27  chr27_31371779     ZGre    C    A        0      0        2 
  27  chr27_31371779     ZHar    C    A        0      0        2 
  27  chr27_31371779   Sample    C    A        0      0        2 
  27  chr27_31425121     AAsi    C    A        0      0        2 
  27  chr27_31425121     AKia    C    A        0      0        2 
  27  chr27_31425121     AOna    C    A        0      0        2 
  27  chr27_31425121     ASom    C    A        0      0        2 
  27  chr27_31425121     HCab    C    A        1      2        2 
  27  chr27_31425121     HPrz    C    A        1      2        2 
  27  chr27_31425121     ZBoe    C    A        0      0        2 
  27  chr27_31425121     ZGre    C    A        0      0        2 
  27  chr27_31425121     ZHar    C    A        0      0        2 
  27  chr27_31425121   Sample    C    A        0      0        2 
  27  chr27_31436267     AAsi    C    G        0      0        2 
  27  chr27_31436267     AKia    C    G        0      0        2 
  27  chr27_31436267     AOna    C    G        0      0        2 
  27  chr27_31436267     ASom    C    G      0.5      1        2 
  27  chr27_31436267     HCab    C    G        0      0        2 
  27  chr27_31436267     HPrz    C    G        0      0        2 
  27  chr27_31436267     ZBoe    C    G        0      0        2 
  27  chr27_31436267     ZGre    C    G        0      0        2 
  27  chr27_31436267     ZHar    C    G        0      0        2 
  27  chr27_31436267   Sample    C    G        0      0        2 
  27  chr27_31458231     AAsi    G    C        0      0        2 
  27  chr27_31458231     AKia    G    C        0      0        2 
  27  chr27_31458231     AOna    G    C        0      0        2 
  27  chr27_31458231     ASom    G    C        0      0        2 
  27  chr27_31458231     HCab    G    C        1      2        2 
  27  chr27_31458231     HPrz    G    C        1      2        2 
  27  chr27_31458231     ZBoe    G    C        0      0        2 
  27  chr27_31458231     ZGre    G    C        0      0        2 
  27  chr27_31458231     ZHar    G    C        0      0        2 
  27  chr27_31458231   Sample    G    C        0      0        2 
  27  chr27_31475196     AAsi    G    T        0      0        2 
  27  chr27_31475196     AKia    G    T        0      0        2 
  27  chr27_31475196     AOna    G    T        0      0        2 
  27  chr27_31475196     ASom    G    T        0      0        2 
  27  chr27_31475196     HCab    G    T        1      2        2 
  27  chr27_31475196     HPrz    G    T      0.5      1        2 
  27  chr27_31475196     ZBoe    G    T        0      0        2 
  27  chr27_31475196     ZGre    G    T        0      0        2 
  27  chr27_31475196     ZHar    G    T        0      0        2 
  27  chr27_31475196   Sample    G    T        0      0        2 
  27  chr27_31499517     AAsi    G    T        0      0        2 
  27  chr27_31499517     AKia    G    T        0      0        2 
  27  chr27_31499517     AOna    G    T        0      0        2 
  27  chr27_31499517     ASom    G    T        0      0        2 
  27  chr27_31499517     HCab    G    T        0      0        2 
  27  chr27_31499517     HPrz    G    T        0      0        2 
  27  chr27_31499517     ZBoe    G    T      0.5      1        2 
  27  chr27_31499517     ZGre    G    T        0      0        2 
  27  chr27_31499517     ZHar    G    T        0      0        2 
  27  chr27_31499517   Sample    G    T        0      0        2 
  27  chr27_31517263     AAsi    A    C        0      0        2 
  27  chr27_31517263     AKia    A    C        0      0        2 
  27  chr27_31517263     AOna    A    C        0      0        2 
  27  chr27_31517263     ASom    A    C        0      0        2 
  27  chr27_31517263     HCab    A    C        0      0        2 
  27  chr27_31517263     HPrz    A    C        0      0        2 
  27  chr27_31517263     ZBoe    A    C        0      0        2 
  27  chr27_31517263     ZGre    A    C        0      0        2 
  27  chr27_31517263     ZHar    A    C      0.5      1        2 
  27  chr27_31517263   Sample    A    C        0      0        2 
  27  chr27_31541463     AAsi    G    C        0      0        2 
  27  chr27_31541463     AKia    G    C        0      0        2 
  27  chr27_31541463     AOna    G    C        0      0        2 
  27  chr27_31541463     ASom    G    C        0      0        2 
  27  chr27_31541463     HCab    G    C        1      2        2 
  27  chr27_31541463     HPrz    G    C        1      2        2 
  27  chr27_31541463     ZBoe    G    C        0      0        2 
  27  chr27_31541463     ZGre    G    C        0      0        2 
  27  chr27_31541463     ZHar    G    C        0      0        2 
  27  chr27_31541463   Sample    G    C        0      0        2 
  27  chr27_31556170     AAsi    T    A        0      0        2 
  27  chr27_31556170     AKia    T    A        0      0        2 
  27  chr27_31556170     AOna    T    A        0      0        2 
  27  chr27_31556170     ASom    T    A        0      0        2 
  27  chr27_31556170     HCab    T    A        0      0        2 
  27  chr27_31556170     HPrz    T    A        0      0        2 
  27  chr27_31556170     ZBoe    T    A        0      0        2 
  27  chr27_31556170     ZGre    T    A        0      0        2 
  27  chr27_31556170     ZHar    T    A      0.5      1        2 
  27  chr27_31556170   Sample    T    A        0      0        2 
  27  chr27_31570282     AAsi    C    G        0      0        2 
  27  chr27_31570282     AKia    C    G        0      0        2 
  27  chr27_31570282     AOna    C    G        0      0        2 
  27  chr27_31570282     ASom    C    G        0      0        2 
  27  chr27_31570282     HCab    C    G        0      0        2 
  27  chr27_31570282     HPrz    C    G        0      0        2 
  27  chr27_31570282     ZBoe    C    G        0      0        2 
  27  chr27_31570282     ZGre    C    G        0      0        2 
  27  chr27_31570282     ZHar    C    G        1      2        2 
  27  chr27_31570282   Sample    C    G        0      0        2 
  27  chr27_31591753     AAsi    G    C        0      0        2 
  27  chr27_31591753     AKia    G    C        0      0        2 
  27  chr27_31591753     AOna    G    C        0      0        2 
  27  chr27_31591753     ASom    G    C        1      2        2 
  27  chr27_31591753     HCab    G    C        0      0        2 
  27  chr27_31591753     HPrz    G    C        0      0        2 
  27  chr27_31591753     ZBoe    G    C        0      0        2 
  27  chr27_31591753     ZGre    G    C        0      0        2 
  27  chr27_31591753     ZHar    G    C        0      0        2 
  27  chr27_31591753   Sample    G    C        1      2        2 
  27  chr27_31599543     AAsi    C    G        0      0        2 
  27  chr27_31599543     AKia    C    G        0      0        2 
  27  chr27_31599543     AOna    C    G        0      0        2 
  27  chr27_31599543     ASom    C    G        0      0        2 
  27  chr27_31599543     HCab    C    G        0      0        2 
  27  chr27_31599543     HPrz    C    G        0      0        2 
  27  chr27_31599543     ZBoe    C    G      0.5      1        2 
  27  chr27_31599543     ZGre    C    G        0      0        2 
  27  chr27_31599543     ZHar    C    G        0      0        2 
  27  chr27_31599543   Sample    C    G        0      0        2 
  27  chr27_31609259     AAsi    A    C        0      0        2 
  27  chr27_31609259     AKia    A    C        0      0        2 
  27  chr27_31609259     AOna    A    C        0      0        2 
  27  chr27_31609259     ASom    A    C        0      0        2 
  27  chr27_31609259     HCab    A    C        0      0        2 
  27  chr27_31609259     HPrz    A    C        0      0        2 
  27  chr27_31609259     ZBoe    A    C      0.5      1        2 
  27  chr27_31609259     ZGre    A    C        0      0        2 
  27  chr27_31609259     ZHar    A    C        0      0        2 
  27  chr27_31609259   Sample    A    C        0      0        2 
  27  chr27_31627026     AAsi    A    T        0      0        2 
  27  chr27_31627026     AKia    A    T        0      0        2 
  27  chr27_31627026     AOna    A    T        0      0        2 
  27  chr27_31627026     ASom    A    T        0      0        2 
  27  chr27_31627026     HCab    A    T        1      2        2 
  27  chr27_31627026     HPrz    A    T        1      2        2 
  27  chr27_31627026     ZBoe    A    T        0      0        2 
  27  chr27_31627026     ZGre    A    T        0      0        2 
  27  chr27_31627026     ZHar    A    T        0      0        2 
  27  chr27_31627026   Sample    A    T        0      0        2 
  27  chr27_31631814     AAsi    T    G        0      0        2 
  27  chr27_31631814     AKia    T    G        0      0        2 
  27  chr27_31631814     AOna    T    G        0      0        2 
  27  chr27_31631814     ASom    T    G        0      0        2 
  27  chr27_31631814     HCab    T    G        0      0        2 
  27  chr27_31631814     HPrz    T    G        0      0        2 
  27  chr27_31631814     ZBoe    T    G        0      0        2 
  27  chr27_31631814     ZGre    T    G        0      0        2 
  27  chr27_31631814     ZHar    T    G      0.5      1        2 
  27  chr27_31631814   Sample    T    G        0      0        2 
  27  chr27_31660982     AAsi    T    A        0      0        2 
  27  chr27_31660982     AKia    T    A        0      0        2 
  27  chr27_31660982     AOna    T    A        0      0        2 
  27  chr27_31660982     ASom    T    A        0      0        2 
  27  chr27_31660982     HCab    T    A        0      0        2 
  27  chr27_31660982     HPrz    T    A        0      0        2 
  27  chr27_31660982     ZBoe    T    A        0      0        2 
  27  chr27_31660982     ZGre    T    A        0      0        2 
  27  chr27_31660982     ZHar    T    A      0.5      1        2 
  27  chr27_31660982   Sample    T    A        0      0        2 
  27  chr27_31684940     AAsi    A    C        0      0        2 
  27  chr27_31684940     AKia    A    C        0      0        2 
  27  chr27_31684940     AOna    A    C        0      0        2 
  27  chr27_31684940     ASom    A    C        0      0        2 
  27  chr27_31684940     HCab    A    C      0.5      1        2 
  27  chr27_31684940     HPrz    A    C        0      0        2 
  27  chr27_31684940     ZBoe    A    C        0      0        2 
  27  chr27_31684940     ZGre    A    C        0      0        2 
  27  chr27_31684940     ZHar    A    C        0      0        2 
  27  chr27_31684940   Sample    A    C        0      0        2 
  27  chr27_31697745     AAsi    A    T        1      2        2 
  27  chr27_31697745     AKia    A    T        0      0        2 
  27  chr27_31697745     AOna    A    T        0      0        2 
  27  chr27_31697745     ASom    A    T        1      2        2 
  27  chr27_31697745     HCab    A    T        0      0        2 
  27  chr27_31697745     HPrz    A    T        0      0        2 
  27  chr27_31697745     ZBoe    A    T        0      0        2 
  27  chr27_31697745     ZGre    A    T        0      0        2 
  27  chr27_31697745     ZHar    A    T        0      0        2 
  27  chr27_31697745   Sample    A    T        1      2        2 
  27  chr27_31708791     AAsi    T    A        0      0        2 
  27  chr27_31708791     AKia    T    A        0      0        2 
  27  chr27_31708791     AOna    T    A        0      0        2 
  27  chr27_31708791     ASom    T    A        0      0        2 
  27  chr27_31708791     HCab    T    A        1      2        2 
  27  chr27_31708791     HPrz    T    A        1      2        2 
  27  chr27_31708791     ZBoe    T    A        0      0        2 
  27  chr27_31708791     ZGre    T    A        0      0        2 
  27  chr27_31708791     ZHar    T    A        0      0        2 
  27  chr27_31708791   Sample    T    A        0      0        2 
  27  chr27_31710333     AAsi    A    C        0      0        2 
  27  chr27_31710333     AKia    A    C      0.5      1        2 
  27  chr27_31710333     AOna    A    C        0      0        2 
  27  chr27_31710333     ASom    A    C        0      0        2 
  27  chr27_31710333     HCab    A    C        0      0        2 
  27  chr27_31710333     HPrz    A    C        0      0        2 
  27  chr27_31710333     ZBoe    A    C        0      0        2 
  27  chr27_31710333     ZGre    A    C        0      0        2 
  27  chr27_31710333     ZHar    A    C        0      0        2 
  27  chr27_31710333   Sample    A    C        0      0        2 
  27  chr27_31736118     AAsi    G    T        0      0        2 
  27  chr27_31736118     AKia    G    T        1      2        2 
  27  chr27_31736118     AOna    G    T        0      0        2 
  27  chr27_31736118     ASom    G    T        0      0        2 
  27  chr27_31736118     HCab    G    T        0      0        2 
  27  chr27_31736118     HPrz    G    T        0      0        2 
  27  chr27_31736118     ZBoe    G    T        0      0        2 
  27  chr27_31736118     ZGre    G    T        0      0        2 
  27  chr27_31736118     ZHar    G    T        0      0        2 
  27  chr27_31736118   Sample    G    T        0      0        2 
  27  chr27_31736181     AAsi    A    T        0      0        2 
  27  chr27_31736181     AKia    A    T        0      0        2 
  27  chr27_31736181     AOna    A    T        0      0        2 
  27  chr27_31736181     ASom    A    T        0      0        2 
  27  chr27_31736181     HCab    A    T        1      2        2 
  27  chr27_31736181     HPrz    A    T        1      2        2 
  27  chr27_31736181     ZBoe    A    T        0      0        2 
  27  chr27_31736181     ZGre    A    T        0      0        2 
  27  chr27_31736181     ZHar    A    T        0      0        2 
  27  chr27_31736181   Sample    A    T        0      0        2 
  27  chr27_31739865     AAsi    C    A        0      0        2 
  27  chr27_31739865     AKia    C    A        0      0        2 
  27  chr27_31739865     AOna    C    A        0      0        2 
  27  chr27_31739865     ASom    C    A        1      2        2 
  27  chr27_31739865     HCab    C    A        0      0        2 
  27  chr27_31739865     HPrz    C    A        0      0        2 
  27  chr27_31739865     ZBoe    C    A        0      0        2 
  27  chr27_31739865     ZGre    C    A        0      0        2 
  27  chr27_31739865     ZHar    C    A        0      0        2 
  27  chr27_31739865   Sample    C    A        0      0        2 
  27  chr27_31741217     AAsi    G    T        0      0        2 
  27  chr27_31741217     AKia    G    T        0      0        2 
  27  chr27_31741217     AOna    G    T        0      0        2 
  27  chr27_31741217     ASom    G    T        0      0        2 
  27  chr27_31741217     HCab    G    T        1      2        2 
  27  chr27_31741217     HPrz    G    T        1      2        2 
  27  chr27_31741217     ZBoe    G    T        0      0        2 
  27  chr27_31741217     ZGre    G    T        0      0        2 
  27  chr27_31741217     ZHar    G    T        0      0        2 
  27  chr27_31741217   Sample    G    T        0      0        2 
  27  chr27_31764891     AAsi    G    T        0      0        2 
  27  chr27_31764891     AKia    G    T        0      0        2 
  27  chr27_31764891     AOna    G    T        0      0        2 
  27  chr27_31764891     ASom    G    T        0      0        2 
  27  chr27_31764891     HCab    G    T        1      2        2 
  27  chr27_31764891     HPrz    G    T        1      2        2 
  27  chr27_31764891     ZBoe    G    T        0      0        2 
  27  chr27_31764891     ZGre    G    T        0      0        2 
  27  chr27_31764891     ZHar    G    T        0      0        2 
  27  chr27_31764891   Sample    G    T        0      0        2 
  27  chr27_31784795     AAsi    T    G        0      0        2 
  27  chr27_31784795     AKia    T    G        0      0        2 
  27  chr27_31784795     AOna    T    G        0      0        2 
  27  chr27_31784795     ASom    T    G        0      0        2 
  27  chr27_31784795     HCab    T    G        0      0        2 
  27  chr27_31784795     HPrz    T    G        0      0        2 
  27  chr27_31784795     ZBoe    T    G        0      0        2 
  27  chr27_31784795     ZGre    T    G      0.5      1        2 
  27  chr27_31784795     ZHar    T    G        0      0        2 
  27  chr27_31784795   Sample    T    G        0      0        2 
  27  chr27_31799021     AAsi    A    T        0      0        2 
  27  chr27_31799021     AKia    A    T        0      0        2 
  27  chr27_31799021     AOna    A    T        0      0        2 
  27  chr27_31799021     ASom    A    T        0      0        2 
  27  chr27_31799021     HCab    A    T        1      2        2 
  27  chr27_31799021     HPrz    A    T        1      2        2 
  27  chr27_31799021     ZBoe    A    T        0      0        2 
  27  chr27_31799021     ZGre    A    T        0      0        2 
  27  chr27_31799021     ZHar    A    T        0      0        2 
  27  chr27_31799021   Sample    A    T        0      0        2 
  27  chr27_31816150     AAsi    T    G        0      0        2 
  27  chr27_31816150     AKia    T    G        0      0        2 
  27  chr27_31816150     AOna    T    G        0      0        2 
  27  chr27_31816150     ASom    T    G        0      0        2 
  27  chr27_31816150     HCab    T    G      0.5      1        2 
  27  chr27_31816150     HPrz    T    G        0      0        2 
  27  chr27_31816150     ZBoe    T    G        0      0        2 
  27  chr27_31816150     ZGre    T    G        0      0        2 
  27  chr27_31816150     ZHar    T    G        0      0        2 
  27  chr27_31816150   Sample    T    G        0      0        2 
  27  chr27_31825032     AAsi    C    G        0      0        2 
  27  chr27_31825032     AKia    C    G        0      0        2 
  27  chr27_31825032     AOna    C    G        0      0        2 
  27  chr27_31825032     ASom    C    G        0      0        2 
  27  chr27_31825032     HCab    C    G        0      0        2 
  27  chr27_31825032     HPrz    C    G        0      0        2 
  27  chr27_31825032     ZBoe    C    G      0.5      1        2 
  27  chr27_31825032     ZGre    C    G        0      0        2 
  27  chr27_31825032     ZHar    C    G        0      0        2 
  27  chr27_31825032   Sample    C    G        0      0        2 
  27  chr27_31859205     AAsi    A    C        0      0        2 
  27  chr27_31859205     AKia    A    C        0      0        2 
  27  chr27_31859205     AOna    A    C        0      0        2 
  27  chr27_31859205     ASom    A    C        0      0        2 
  27  chr27_31859205     HCab    A    C        0      0        2 
  27  chr27_31859205     HPrz    A    C        0      0        2 
  27  chr27_31859205     ZBoe    A    C      0.5      1        2 
  27  chr27_31859205     ZGre    A    C        0      0        2 
  27  chr27_31859205     ZHar    A    C        0      0        2 
  27  chr27_31859205   Sample    A    C        0      0        2 
  27  chr27_31897798     AAsi    A    C        0      0        2 
  27  chr27_31897798     AKia    A    C        0      0        2 
  27  chr27_31897798     AOna    A    C      0.5      1        2 
  27  chr27_31897798     ASom    A    C        0      0        2 
  27  chr27_31897798     HCab    A    C        0      0        2 
  27  chr27_31897798     HPrz    A    C        0      0        2 
  27  chr27_31897798     ZBoe    A    C        0      0        2 
  27  chr27_31897798     ZGre    A    C        0      0        2 
  27  chr27_31897798     ZHar    A    C        0      0        2 
  27  chr27_31897798   Sample    A    C        0      0        2 
  27  chr27_31920406     AAsi    C    G        0      0        2 
  27  chr27_31920406     AKia    C    G        0      0        2 
  27  chr27_31920406     AOna    C    G        0      0        2 
  27  chr27_31920406     ASom    C    G        0      0        2 
  27  chr27_31920406     HCab    C    G        0      0        2 
  27  chr27_31920406     HPrz    C    G        0      0        2 
  27  chr27_31920406     ZBoe    C    G      0.5      1        2 
  27  chr27_31920406     ZGre    C    G        0      0        2 
  27  chr27_31920406     ZHar    C    G        0      0        2 
  27  chr27_31920406   Sample    C    G        0      0        2 
  27  chr27_31920791     AAsi    T    G        0      0        2 
  27  chr27_31920791     AKia    T    G      0.5      1        2 
  27  chr27_31920791     AOna    T    G        0      0        2 
  27  chr27_31920791     ASom    T    G        0      0        2 
  27  chr27_31920791     HCab    T    G        0      0        2 
  27  chr27_31920791     HPrz    T    G        0      0        2 
  27  chr27_31920791     ZBoe    T    G        0      0        2 
  27  chr27_31920791     ZGre    T    G        0      0        2 
  27  chr27_31920791     ZHar    T    G        0      0        2 
  27  chr27_31920791   Sample    T    G        0      0        2 
  27  chr27_31929807     AAsi    T    G        1      2        2 
  27  chr27_31929807     AKia    T    G        0      0        2 
  27  chr27_31929807     AOna    T    G        0      0        2 
  27  chr27_31929807     ASom    T    G      0.5      1        2 
  27  chr27_31929807     HCab    T    G        0      0        2 
  27  chr27_31929807     HPrz    T    G        0      0        2 
  27  chr27_31929807     ZBoe    T    G        0      0        2 
  27  chr27_31929807     ZGre    T    G        0      0        2 
  27  chr27_31929807     ZHar    T    G        0      0        2 
  27  chr27_31929807   Sample    T    G        0      0        2 
  27  chr27_31938934     AAsi    C    A        0      0        2 
  27  chr27_31938934     AKia    C    A        0      0        2 
  27  chr27_31938934     AOna    C    A        0      0        2 
  27  chr27_31938934     ASom    C    A        0      0        2 
  27  chr27_31938934     HCab    C    A        1      2        2 
  27  chr27_31938934     HPrz    C    A        1      2        2 
  27  chr27_31938934     ZBoe    C    A        0      0        2 
  27  chr27_31938934     ZGre    C    A        0      0        2 
  27  chr27_31938934     ZHar    C    A        0      0        2 
  27  chr27_31938934   Sample    C    A        0      0        2 
  27  chr27_31949940     AAsi    G    T        0      0        2 
  27  chr27_31949940     AKia    G    T        0      0        2 
  27  chr27_31949940     AOna    G    T        0      0        2 
  27  chr27_31949940     ASom    G    T        0      0        2 
  27  chr27_31949940     HCab    G    T        0      0        2 
  27  chr27_31949940     HPrz    G    T        0      0        2 
  27  chr27_31949940     ZBoe    G    T        0      0        2 
  27  chr27_31949940     ZGre    G    T        0      0        2 
  27  chr27_31949940     ZHar    G    T        1      2        2 
  27  chr27_31949940   Sample    G    T        0      0        2 
  27  chr27_31961912     AAsi    A    C        0      0        2 
  27  chr27_31961912     AKia    A    C        0      0        2 
  27  chr27_31961912     AOna    A    C        0      0        2 
  27  chr27_31961912     ASom    A    C      0.5      1        2 
  27  chr27_31961912     HCab    A    C        0      0        2 
  27  chr27_31961912     HPrz    A    C        0      0        2 
  27  chr27_31961912     ZBoe    A    C        0      0        2 
  27  chr27_31961912     ZGre    A    C        0      0        2 
  27  chr27_31961912     ZHar    A    C        0      0        2 
  27  chr27_31961912   Sample    A    C        0      0        2 
  27  chr27_31999590     AAsi    T    A        0      0        2 
  27  chr27_31999590     AKia    T    A        0      0        2 
  27  chr27_31999590     AOna    T    A        0      0        2 
  27  chr27_31999590     ASom    T    A        0      0        2 
  27  chr27_31999590     HCab    T    A        0      0        2 
  27  chr27_31999590     HPrz    T    A        0      0        2 
  27  chr27_31999590     ZBoe    T    A        0      0        2 
  27  chr27_31999590     ZGre    T    A        0      0        2 
  27  chr27_31999590     ZHar    T    A      0.5      1        2 
  27  chr27_31999590   Sample    T    A        0      0        2 
  27  chr27_32009555     AAsi    G    T        0      0        2 
  27  chr27_32009555     AKia    G    T        0      0        2 
  27  chr27_32009555     AOna    G    T        0      0        2 
  27  chr27_32009555     ASom    G    T        0      0        2 
  27  chr27_32009555     HCab    G    T        0      0        2 
  27  chr27_32009555     HPrz    G    T        0      0        2 
  27  chr27_32009555     ZBoe    G    T        1      2        2 
  27  chr27_32009555     ZGre    G    T        0      0        2 
  27  chr27_32009555     ZHar    G    T        0      0        2 
  27  chr27_32009555   Sample    G    T        0      0        2 
  27  chr27_32013140     AAsi    A    C        0      0        2 
  27  chr27_32013140     AKia    A    C        0      0        2 
  27  chr27_32013140     AOna    A    C        0      0        2 
  27  chr27_32013140     ASom    A    C        1      2        2 
  27  chr27_32013140     HCab    A    C        0      0        2 
  27  chr27_32013140     HPrz    A    C        0      0        2 
  27  chr27_32013140     ZBoe    A    C        0      0        2 
  27  chr27_32013140     ZGre    A    C        0      0        2 
  27  chr27_32013140     ZHar    A    C        0      0        2 
  27  chr27_32013140   Sample    A    C        0      0        2 
  27  chr27_32023403     AAsi    G    T        1      2        2 
  27  chr27_32023403     AKia    G    T        0      0        2 
  27  chr27_32023403     AOna    G    T        0      0        2 
  27  chr27_32023403     ASom    G    T        0      0        2 
  27  chr27_32023403     HCab    G    T        0      0        2 
  27  chr27_32023403     HPrz    G    T        0      0        2 
  27  chr27_32023403     ZBoe    G    T        0      0        2 
  27  chr27_32023403     ZGre    G    T        0      0        2 
  27  chr27_32023403     ZHar    G    T        0      0        2 
  27  chr27_32023403   Sample    G    T        1      2        2 
  27  chr27_32042974     AAsi    A    C        0      0        2 
  27  chr27_32042974     AKia    A    C        0      0        2 
  27  chr27_32042974     AOna    A    C      0.5      1        2 
  27  chr27_32042974     ASom    A    C        0      0        2 
  27  chr27_32042974     HCab    A    C        0      0        2 
  27  chr27_32042974     HPrz    A    C        0      0        2 
  27  chr27_32042974     ZBoe    A    C        0      0        2 
  27  chr27_32042974     ZGre    A    C        0      0        2 
  27  chr27_32042974     ZHar    A    C        0      0        2 
  27  chr27_32042974   Sample    A    C        0      0        2 
  27  chr27_32054110     AAsi    G    T        0      0        2 
  27  chr27_32054110     AKia    G    T        0      0        2 
  27  chr27_32054110     AOna    G    T        0      0        2 
  27  chr27_32054110     ASom    G    T        0      0        2 
  27  chr27_32054110     HCab    G    T      0.5      1        2 
  27  chr27_32054110     HPrz    G    T        0      0        2 
  27  chr27_32054110     ZBoe    G    T        0      0        2 
  27  chr27_32054110     ZGre    G    T        0      0        2 
  27  chr27_32054110     ZHar    G    T        0      0        2 
  27  chr27_32054110   Sample    G    T        0      0        2 
  27  chr27_32068435     AAsi    C    A        0      0        2 
  27  chr27_32068435     AKia    C    A        1      2        2 
  27  chr27_32068435     AOna    C    A        0      0        2 
  27  chr27_32068435     ASom    C    A        0      0        2 
  27  chr27_32068435     HCab    C    A        0      0        2 
  27  chr27_32068435     HPrz    C    A        0      0        2 
  27  chr27_32068435     ZBoe    C    A        0      0        2 
  27  chr27_32068435     ZGre    C    A        0      0        2 
  27  chr27_32068435     ZHar    C    A        0      0        2 
  27  chr27_32068435   Sample    C    A        0      0        2 
  27  chr27_32072959     AAsi    A    C      0.5      1        2 
  27  chr27_32072959     AKia    A    C        0      0        2 
  27  chr27_32072959     AOna    A    C        0      0        2 
  27  chr27_32072959     ASom    A    C        1      2        2 
  27  chr27_32072959     HCab    A    C        0      0        2 
  27  chr27_32072959     HPrz    A    C        0      0        2 
  27  chr27_32072959     ZBoe    A    C        0      0        2 
  27  chr27_32072959     ZGre    A    C        0      0        2 
  27  chr27_32072959     ZHar    A    C        0      0        2 
  27  chr27_32072959   Sample    A    C        1      2        2 
  27  chr27_32076311     AAsi    G    C        0      0        2 
  27  chr27_32076311     AKia    G    C        0      0        2 
  27  chr27_32076311     AOna    G    C        0      0        2 
  27  chr27_32076311     ASom    G    C        0      0        2 
  27  chr27_32076311     HCab    G    C        0      0        2 
  27  chr27_32076311     HPrz    G    C        0      0        2 
  27  chr27_32076311     ZBoe    G    C      0.5      1        2 
  27  chr27_32076311     ZGre    G    C        0      0        2 
  27  chr27_32076311     ZHar    G    C        0      0        2 
  27  chr27_32076311   Sample    G    C        0      0        2 
  27  chr27_32078044     AAsi    G    T        0      0        2 
  27  chr27_32078044     AKia    G    T        0      0        2 
  27  chr27_32078044     AOna    G    T        0      0        2 
  27  chr27_32078044     ASom    G    T        0      0        2 
  27  chr27_32078044     HCab    G    T      0.5      1        2 
  27  chr27_32078044     HPrz    G    T        0      0        2 
  27  chr27_32078044     ZBoe    G    T        0      0        2 
  27  chr27_32078044     ZGre    G    T        0      0        2 
  27  chr27_32078044     ZHar    G    T        0      0        2 
  27  chr27_32078044   Sample    G    T        0      0        2 
  27  chr27_32099103     AAsi    C    A        0      0        2 
  27  chr27_32099103     AKia    C    A        0      0        2 
  27  chr27_32099103     AOna    C    A      0.5      1        2 
  27  chr27_32099103     ASom    C    A        0      0        2 
  27  chr27_32099103     HCab    C    A        0      0        2 
  27  chr27_32099103     HPrz    C    A        0      0        2 
  27  chr27_32099103     ZBoe    C    A        0      0        2 
  27  chr27_32099103     ZGre    C    A        0      0        2 
  27  chr27_32099103     ZHar    C    A        0      0        2 
  27  chr27_32099103   Sample    C    A        0      0        2 
  27  chr27_32116880     AAsi    A    C        0      0        2 
  27  chr27_32116880     AKia    A    C        0      0        2 
  27  chr27_32116880     AOna    A    C      0.5      1        2 
  27  chr27_32116880     ASom    A    C        0      0        2 
  27  chr27_32116880     HCab    A    C        0      0        2 
  27  chr27_32116880     HPrz    A    C        0      0        2 
  27  chr27_32116880     ZBoe    A    C        0      0        2 
  27  chr27_32116880     ZGre    A    C        0      0        2 
  27  chr27_32116880     ZHar    A    C        0      0        2 
  27  chr27_32116880   Sample    A    C        0      0        2 
  27  chr27_32134332     AAsi    T    G        0      0        2 
  27  chr27_32134332     AKia    T    G        0      0        2 
  27  chr27_32134332     AOna    T    G        0      0        2 
  27  chr27_32134332     ASom    T    G        0      0        2 
  27  chr27_32134332     HCab    T    G        0      0        2 
  27  chr27_32134332     HPrz    T    G        0      0        2 
  27  chr27_32134332     ZBoe    T    G      0.5      1        2 
  27  chr27_32134332     ZGre    T    G        0      0        2 
  27  chr27_32134332     ZHar    T    G        0      0        2 
  27  chr27_32134332   Sample    T    G        0      0        2 
  27  chr27_32143575     AAsi    T    G        0      0        2 
  27  chr27_32143575     AKia    T    G        0      0        2 
  27  chr27_32143575     AOna    T    G        0      0        2 
  27  chr27_32143575     ASom    T    G        0      0        2 
  27  chr27_32143575     HCab    T    G        1      2        2 
  27  chr27_32143575     HPrz    T    G        1      2        2 
  27  chr27_32143575     ZBoe    T    G        0      0        2 
  27  chr27_32143575     ZGre    T    G        0      0        2 
  27  chr27_32143575     ZHar    T    G        0      0        2 
  27  chr27_32143575   Sample    T    G        0      0        2 
  27  chr27_32158892     AAsi    G    C        0      0        2 
  27  chr27_32158892     AKia    G    C      0.5      1        2 
  27  chr27_32158892     AOna    G    C        0      0        2 
  27  chr27_32158892     ASom    G    C        0      0        2 
  27  chr27_32158892     HCab    G    C        0      0        2 
  27  chr27_32158892     HPrz    G    C        0      0        2 
  27  chr27_32158892     ZBoe    G    C        0      0        2 
  27  chr27_32158892     ZGre    G    C        0      0        2 
  27  chr27_32158892     ZHar    G    C        0      0        2 
  27  chr27_32158892   Sample    G    C        0      0        2 
  27  chr27_32163769     AAsi    T    G        0      0        2 
  27  chr27_32163769     AKia    T    G        0      0        2 
  27  chr27_32163769     AOna    T    G        0      0        2 
  27  chr27_32163769     ASom    T    G        0      0        2 
  27  chr27_32163769     HCab    T    G        0      0        2 
  27  chr27_32163769     HPrz    T    G        0      0        2 
  27  chr27_32163769     ZBoe    T    G        0      0        2 
  27  chr27_32163769     ZGre    T    G        0      0        2 
  27  chr27_32163769     ZHar    T    G        1      2        2 
  27  chr27_32163769   Sample    T    G        0      0        2 
  27  chr27_32169747     AAsi    C    A        0      0        2 
  27  chr27_32169747     AKia    C    A        0      0        2 
  27  chr27_32169747     AOna    C    A        0      0        2 
  27  chr27_32169747     ASom    C    A        0      0        2 
  27  chr27_32169747     HCab    C    A      0.5      1        2 
  27  chr27_32169747     HPrz    C    A        0      0        2 
  27  chr27_32169747     ZBoe    C    A        0      0        2 
  27  chr27_32169747     ZGre    C    A        0      0        2 
  27  chr27_32169747     ZHar    C    A        0      0        2 
  27  chr27_32169747   Sample    C    A        0      0        2 
  27  chr27_32184110     AAsi    C    A        0      0        2 
  27  chr27_32184110     AKia    C    A        0      0        2 
  27  chr27_32184110     AOna    C    A        0      0        2 
  27  chr27_32184110     ASom    C    A        0      0        2 
  27  chr27_32184110     HCab    C    A        0      0        2 
  27  chr27_32184110     HPrz    C    A        0      0        2 
  27  chr27_32184110     ZBoe    C    A        0      0        2 
  27  chr27_32184110     ZGre    C    A        1      2        2 
  27  chr27_32184110     ZHar    C    A        0      0        2 
  27  chr27_32184110   Sample    C    A        0      0        2 
  27  chr27_32189336     AAsi    T    A        0      0        2 
  27  chr27_32189336     AKia    T    A        0      0        2 
  27  chr27_32189336     AOna    T    A        0      0        2 
  27  chr27_32189336     ASom    T    A        0      0        2 
  27  chr27_32189336     HCab    T    A        1      2        2 
  27  chr27_32189336     HPrz    T    A        1      2        2 
  27  chr27_32189336     ZBoe    T    A        0      0        2 
  27  chr27_32189336     ZGre    T    A        0      0        2 
  27  chr27_32189336     ZHar    T    A        0      0        2 
  27  chr27_32189336   Sample    T    A        0      0        2 
  27  chr27_32214124     AAsi    T    A        0      0        2 
  27  chr27_32214124     AKia    T    A        0      0        2 
  27  chr27_32214124     AOna    T    A        0      0        2 
  27  chr27_32214124     ASom    T    A        0      0        2 
  27  chr27_32214124     HCab    T    A        0      0        2 
  27  chr27_32214124     HPrz    T    A      0.5      1        2 
  27  chr27_32214124     ZBoe    T    A        0      0        2 
  27  chr27_32214124     ZGre    T    A        0      0        2 
  27  chr27_32214124     ZHar    T    A        0      0        2 
  27  chr27_32214124   Sample    T    A        0      0        2 
  27  chr27_32216822     AAsi    C    G        0      0        2 
  27  chr27_32216822     AKia    C    G        0      0        2 
  27  chr27_32216822     AOna    C    G        0      0        2 
  27  chr27_32216822     ASom    C    G        0      0        2 
  27  chr27_32216822     HCab    C    G        1      2        2 
  27  chr27_32216822     HPrz    C    G        1      2        2 
  27  chr27_32216822     ZBoe    C    G        0      0        2 
  27  chr27_32216822     ZGre    C    G        0      0        2 
  27  chr27_32216822     ZHar    C    G        0      0        2 
  27  chr27_32216822   Sample    C    G        0      0        2 
  27  chr27_32233310     AAsi    A    C        0      0        2 
  27  chr27_32233310     AKia    A    C        0      0        2 
  27  chr27_32233310     AOna    A    C        0      0        2 
  27  chr27_32233310     ASom    A    C        0      0        2 
  27  chr27_32233310     HCab    A    C        1      2        2 
  27  chr27_32233310     HPrz    A    C        1      2        2 
  27  chr27_32233310     ZBoe    A    C        0      0        2 
  27  chr27_32233310     ZGre    A    C        0      0        2 
  27  chr27_32233310     ZHar    A    C        0      0        2 
  27  chr27_32233310   Sample    A    C        0      0        2 
  27  chr27_32298479     AAsi    C    A        0      0        2 
  27  chr27_32298479     AKia    C    A        0      0        2 
  27  chr27_32298479     AOna    C    A        0      0        2 
  27  chr27_32298479     ASom    C    A        0      0        2 
  27  chr27_32298479     HCab    C    A        1      2        2 
  27  chr27_32298479     HPrz    C    A        1      2        2 
  27  chr27_32298479     ZBoe    C    A        0      0        2 
  27  chr27_32298479     ZGre    C    A        0      0        2 
  27  chr27_32298479     ZHar    C    A        0      0        2 
  27  chr27_32298479   Sample    C    A        0      0        2 
  27  chr27_32298560     AAsi    A    C        0      0        2 
  27  chr27_32298560     AKia    A    C        0      0        2 
  27  chr27_32298560     AOna    A    C        0      0        2 
  27  chr27_32298560     ASom    A    C        0      0        2 
  27  chr27_32298560     HCab    A    C        1      2        2 
  27  chr27_32298560     HPrz    A    C        1      2        2 
  27  chr27_32298560     ZBoe    A    C        0      0        2 
  27  chr27_32298560     ZGre    A    C        0      0        2 
  27  chr27_32298560     ZHar    A    C        0      0        2 
  27  chr27_32298560   Sample    A    C        0      0        2 
  27  chr27_32299763     AAsi    T    A      0.5      1        2 
  27  chr27_32299763     AKia    T    A        0      0        2 
  27  chr27_32299763     AOna    T    A        0      0        2 
  27  chr27_32299763     ASom    T    A      0.5      1        2 
  27  chr27_32299763     HCab    T    A        0      0        2 
  27  chr27_32299763     HPrz    T    A        0      0        2 
  27  chr27_32299763     ZBoe    T    A        0      0        2 
  27  chr27_32299763     ZGre    T    A        0      0        2 
  27  chr27_32299763     ZHar    T    A        0      0        2 
  27  chr27_32299763   Sample    T    A        0      0        2 
  27  chr27_32305128     AAsi    A    C        0      0        2 
  27  chr27_32305128     AKia    A    C        0      0        2 
  27  chr27_32305128     AOna    A    C      0.5      1        2 
  27  chr27_32305128     ASom    A    C        0      0        2 
  27  chr27_32305128     HCab    A    C        0      0        2 
  27  chr27_32305128     HPrz    A    C        0      0        2 
  27  chr27_32305128     ZBoe    A    C        0      0        2 
  27  chr27_32305128     ZGre    A    C        0      0        2 
  27  chr27_32305128     ZHar    A    C        0      0        2 
  27  chr27_32305128   Sample    A    C        0      0        2 
  27  chr27_32316384     AAsi    C    G        0      0        2 
  27  chr27_32316384     AKia    C    G        0      0        2 
  27  chr27_32316384     AOna    C    G        0      0        2 
  27  chr27_32316384     ASom    C    G        0      0        2 
  27  chr27_32316384     HCab    C    G        0      0        2 
  27  chr27_32316384     HPrz    C    G        0      0        2 
  27  chr27_32316384     ZBoe    C    G      0.5      1        2 
  27  chr27_32316384     ZGre    C    G        0      0        2 
  27  chr27_32316384     ZHar    C    G        0      0        2 
  27  chr27_32316384   Sample    C    G        0      0        2 
  27  chr27_32340067     AAsi    C    A        0      0        2 
  27  chr27_32340067     AKia    C    A        0      0        2 
  27  chr27_32340067     AOna    C    A        0      0        2 
  27  chr27_32340067     ASom    C    A        0      0        2 
  27  chr27_32340067     HCab    C    A        0      0        2 
  27  chr27_32340067     HPrz    C    A        0      0        2 
  27  chr27_32340067     ZBoe    C    A        1      2        2 
  27  chr27_32340067     ZGre    C    A        0      0        2 
  27  chr27_32340067     ZHar    C    A        0      0        2 
  27  chr27_32340067   Sample    C    A        0      0        2 
  27  chr27_32349380     AAsi    C    G        0      0        2 
  27  chr27_32349380     AKia    C    G        0      0        2 
  27  chr27_32349380     AOna    C    G        0      0        2 
  27  chr27_32349380     ASom    C    G        0      0        2 
  27  chr27_32349380     HCab    C    G        0      0        2 
  27  chr27_32349380     HPrz    C    G        0      0        2 
  27  chr27_32349380     ZBoe    C    G        0      0        2 
  27  chr27_32349380     ZGre    C    G        0      0        2 
  27  chr27_32349380     ZHar    C    G      0.5      1        2 
  27  chr27_32349380   Sample    C    G        0      0        2 
  27  chr27_32374722     AAsi    A    T        0      0        2 
  27  chr27_32374722     AKia    A    T        0      0        2 
  27  chr27_32374722     AOna    A    T        0      0        2 
  27  chr27_32374722     ASom    A    T        0      0        2 
  27  chr27_32374722     HCab    A    T        0      0        2 
  27  chr27_32374722     HPrz    A    T      0.5      1        2 
  27  chr27_32374722     ZBoe    A    T        0      0        2 
  27  chr27_32374722     ZGre    A    T        0      0        2 
  27  chr27_32374722     ZHar    A    T        0      0        2 
  27  chr27_32374722   Sample    A    T        0      0        2 
  27  chr27_32382055     AAsi    C    G        1      2        2 
  27  chr27_32382055     AKia    C    G        0      0        2 
  27  chr27_32382055     AOna    C    G        0      0        2 
  27  chr27_32382055     ASom    C    G        1      2        2 
  27  chr27_32382055     HCab    C    G        1      2        2 
  27  chr27_32382055     HPrz    C    G        1      2        2 
  27  chr27_32382055     ZBoe    C    G        0      0        2 
  27  chr27_32382055     ZGre    C    G        0      0        2 
  27  chr27_32382055     ZHar    C    G        0      0        2 
  27  chr27_32382055   Sample    C    G        1      2        2 
  27  chr27_32385013     AAsi    C    G        0      0        2 
  27  chr27_32385013     AKia    C    G        0      0        2 
  27  chr27_32385013     AOna    C    G      0.5      1        2 
  27  chr27_32385013     ASom    C    G        0      0        2 
  27  chr27_32385013     HCab    C    G        0      0        2 
  27  chr27_32385013     HPrz    C    G        0      0        2 
  27  chr27_32385013     ZBoe    C    G        0      0        2 
  27  chr27_32385013     ZGre    C    G        0      0        2 
  27  chr27_32385013     ZHar    C    G        0      0        2 
  27  chr27_32385013   Sample    C    G        0      0        2 
  27  chr27_32415883     AAsi    T    G        0      0        2 
  27  chr27_32415883     AKia    T    G        0      0        2 
  27  chr27_32415883     AOna    T    G        0      0        2 
  27  chr27_32415883     ASom    T    G        0      0        2 
  27  chr27_32415883     HCab    T    G        1      2        2 
  27  chr27_32415883     HPrz    T    G      0.5      1        2 
  27  chr27_32415883     ZBoe    T    G        0      0        2 
  27  chr27_32415883     ZGre    T    G        0      0        2 
  27  chr27_32415883     ZHar    T    G        0      0        2 
  27  chr27_32415883   Sample    T    G        0      0        2 
  27  chr27_32419737     AAsi    T    G        0      0        2 
  27  chr27_32419737     AKia    T    G        0      0        2 
  27  chr27_32419737     AOna    T    G        0      0        2 
  27  chr27_32419737     ASom    T    G        0      0        2 
  27  chr27_32419737     HCab    T    G        1      2        2 
  27  chr27_32419737     HPrz    T    G        1      2        2 
  27  chr27_32419737     ZBoe    T    G        0      0        2 
  27  chr27_32419737     ZGre    T    G        0      0        2 
  27  chr27_32419737     ZHar    T    G        0      0        2 
  27  chr27_32419737   Sample    T    G        0      0        2 
  27  chr27_32426583     AAsi    C    G        0      0        2 
  27  chr27_32426583     AKia    C    G        0      0        2 
  27  chr27_32426583     AOna    C    G        0      0        2 
  27  chr27_32426583     ASom    C    G        0      0        2 
  27  chr27_32426583     HCab    C    G        1      2        2 
  27  chr27_32426583     HPrz    C    G        1      2        2 
  27  chr27_32426583     ZBoe    C    G        0      0        2 
  27  chr27_32426583     ZGre    C    G        0      0        2 
  27  chr27_32426583     ZHar    C    G        0      0        2 
  27  chr27_32426583   Sample    C    G        0      0        2 
  27  chr27_32431001     AAsi    C    A        0      0        2 
  27  chr27_32431001     AKia    C    A        0      0        2 
  27  chr27_32431001     AOna    C    A        0      0        2 
  27  chr27_32431001     ASom    C    A        0      0        2 
  27  chr27_32431001     HCab    C    A      0.5      1        2 
  27  chr27_32431001     HPrz    C    A        0      0        2 
  27  chr27_32431001     ZBoe    C    A        0      0        2 
  27  chr27_32431001     ZGre    C    A        0      0        2 
  27  chr27_32431001     ZHar    C    A        0      0        2 
  27  chr27_32431001   Sample    C    A        0      0        2 
  27  chr27_32434424     AAsi    C    G        0      0        2 
  27  chr27_32434424     AKia    C    G        0      0        2 
  27  chr27_32434424     AOna    C    G        0      0        2 
  27  chr27_32434424     ASom    C    G        0      0        2 
  27  chr27_32434424     HCab    C    G        0      0        2 
  27  chr27_32434424     HPrz    C    G      0.5      1        2 
  27  chr27_32434424     ZBoe    C    G        0      0        2 
  27  chr27_32434424     ZGre    C    G        0      0        2 
  27  chr27_32434424     ZHar    C    G        0      0        2 
  27  chr27_32434424   Sample    C    G        0      0        2 
  27  chr27_32487623     AAsi    G    T        0      0        2 
  27  chr27_32487623     AKia    G    T        0      0        2 
  27  chr27_32487623     AOna    G    T      0.5      1        2 
  27  chr27_32487623     ASom    G    T        0      0        2 
  27  chr27_32487623     HCab    G    T        0      0        2 
  27  chr27_32487623     HPrz    G    T        0      0        2 
  27  chr27_32487623     ZBoe    G    T        0      0        2 
  27  chr27_32487623     ZGre    G    T        0      0        2 
  27  chr27_32487623     ZHar    G    T        0      0        2 
  27  chr27_32487623   Sample    G    T        0      0        2 
  27  chr27_32506142     AAsi    C    G        0      0        2 
  27  chr27_32506142     AKia    C    G        0      0        2 
  27  chr27_32506142     AOna    C    G        1      2        2 
  27  chr27_32506142     ASom    C    G        0      0        2 
  27  chr27_32506142     HCab    C    G        0      0        2 
  27  chr27_32506142     HPrz    C    G        0      0        2 
  27  chr27_32506142     ZBoe    C    G        0      0        2 
  27  chr27_32506142     ZGre    C    G        0      0        2 
  27  chr27_32506142     ZHar    C    G        0      0        2 
  27  chr27_32506142   Sample    C    G        0      0        2 
  27  chr27_32529038     AAsi    T    G        0      0        2 
  27  chr27_32529038     AKia    T    G        0      0        2 
  27  chr27_32529038     AOna    T    G        0      0        2 
  27  chr27_32529038     ASom    T    G        0      0        2 
  27  chr27_32529038     HCab    T    G      0.5      1        2 
  27  chr27_32529038     HPrz    T    G        1      2        2 
  27  chr27_32529038     ZBoe    T    G        0      0        2 
  27  chr27_32529038     ZGre    T    G        0      0        2 
  27  chr27_32529038     ZHar    T    G        0      0        2 
  27  chr27_32529038   Sample    T    G        0      0        2 
  27  chr27_32535434     AAsi    T    A        0      0        2 
  27  chr27_32535434     AKia    T    A        0      0        2 
  27  chr27_32535434     AOna    T    A        0      0        2 
  27  chr27_32535434     ASom    T    A        0      0        2 
  27  chr27_32535434     HCab    T    A        1      2        2 
  27  chr27_32535434     HPrz    T    A        1      2        2 
  27  chr27_32535434     ZBoe    T    A        0      0        2 
  27  chr27_32535434     ZGre    T    A        0      0        2 
  27  chr27_32535434     ZHar    T    A        0      0        2 
  27  chr27_32535434   Sample    T    A        0      0        2 
  27  chr27_32546769     AAsi    T    A        0      0        2 
  27  chr27_32546769     AKia    T    A        0      0        2 
  27  chr27_32546769     AOna    T    A      0.5      1        2 
  27  chr27_32546769     ASom    T    A        0      0        2 
  27  chr27_32546769     HCab    T    A        0      0        2 
  27  chr27_32546769     HPrz    T    A        0      0        2 
  27  chr27_32546769     ZBoe    T    A        0      0        2 
  27  chr27_32546769     ZGre    T    A        0      0        2 
  27  chr27_32546769     ZHar    T    A        0      0        2 
  27  chr27_32546769   Sample    T    A        0      0        2 
  27  chr27_32548490     AAsi    A    T        0      0        2 
  27  chr27_32548490     AKia    A    T        0      0        2 
  27  chr27_32548490     AOna    A    T        0      0        2 
  27  chr27_32548490     ASom    A    T        0      0        2 
  27  chr27_32548490     HCab    A    T        1      2        2 
  27  chr27_32548490     HPrz    A    T        1      2        2 
  27  chr27_32548490     ZBoe    A    T        0      0        2 
  27  chr27_32548490     ZGre    A    T        0      0        2 
  27  chr27_32548490     ZHar    A    T        0      0        2 
  27  chr27_32548490   Sample    A    T        0      0        2 
  27  chr27_32563639     AAsi    G    C        0      0        2 
  27  chr27_32563639     AKia    G    C        0      0        2 
  27  chr27_32563639     AOna    G    C        0      0        2 
  27  chr27_32563639     ASom    G    C        0      0        2 
  27  chr27_32563639     HCab    G    C        0      0        2 
  27  chr27_32563639     HPrz    G    C        0      0        2 
  27  chr27_32563639     ZBoe    G    C        0      0        2 
  27  chr27_32563639     ZGre    G    C        0      0        2 
  27  chr27_32563639     ZHar    G    C        1      2        2 
  27  chr27_32563639   Sample    G    C        0      0        2 
  27  chr27_32573937     AAsi    G    C        0      0        2 
  27  chr27_32573937     AKia    G    C        0      0        2 
  27  chr27_32573937     AOna    G    C        0      0        2 
  27  chr27_32573937     ASom    G    C        0      0        2 
  27  chr27_32573937     HCab    G    C        0      0        2 
  27  chr27_32573937     HPrz    G    C        0      0        2 
  27  chr27_32573937     ZBoe    G    C        1      2        2 
  27  chr27_32573937     ZGre    G    C        0      0        2 
  27  chr27_32573937     ZHar    G    C        0      0        2 
  27  chr27_32573937   Sample    G    C        0      0        2 
  27  chr27_32574772     AAsi    C    G        0      0        2 
  27  chr27_32574772     AKia    C    G        0      0        2 
  27  chr27_32574772     AOna    C    G        0      0        2 
  27  chr27_32574772     ASom    C    G        0      0        2 
  27  chr27_32574772     HCab    C    G        0      0        2 
  27  chr27_32574772     HPrz    C    G      0.5      1        2 
  27  chr27_32574772     ZBoe    C    G        0      0        2 
  27  chr27_32574772     ZGre    C    G        0      0        2 
  27  chr27_32574772     ZHar    C    G        0      0        2 
  27  chr27_32574772   Sample    C    G        0      0        2 
  27  chr27_32591012     AAsi    G    T        0      0        2 
  27  chr27_32591012     AKia    G    T        0      0        2 
  27  chr27_32591012     AOna    G    T        0      0        2 
  27  chr27_32591012     ASom    G    T        0      0        2 
  27  chr27_32591012     HCab    G    T        0      0        2 
  27  chr27_32591012     HPrz    G    T        0      0        2 
  27  chr27_32591012     ZBoe    G    T        0      0        2 
  27  chr27_32591012     ZGre    G    T      0.5      1        2 
  27  chr27_32591012     ZHar    G    T        0      0        2 
  27  chr27_32591012   Sample    G    T        0      0        2 
  27  chr27_32591026     AAsi    G    C        0      0        2 
  27  chr27_32591026     AKia    G    C        0      0        2 
  27  chr27_32591026     AOna    G    C        1      2        2 
  27  chr27_32591026     ASom    G    C        0      0        2 
  27  chr27_32591026     HCab    G    C        0      0        2 
  27  chr27_32591026     HPrz    G    C        0      0        2 
  27  chr27_32591026     ZBoe    G    C        0      0        2 
  27  chr27_32591026     ZGre    G    C        0      0        2 
  27  chr27_32591026     ZHar    G    C        0      0        2 
  27  chr27_32591026   Sample    G    C        0      0        2 
  27  chr27_32623777     AAsi    C    G        1      2        2 
  27  chr27_32623777     AKia    C    G        0      0        2 
  27  chr27_32623777     AOna    C    G        0      0        2 
  27  chr27_32623777     ASom    C    G        1      2        2 
  27  chr27_32623777     HCab    C    G        0      0        2 
  27  chr27_32623777     HPrz    C    G        0      0        2 
  27  chr27_32623777     ZBoe    C    G        0      0        2 
  27  chr27_32623777     ZGre    C    G        0      0        2 
  27  chr27_32623777     ZHar    C    G        1      2        2 
  27  chr27_32623777   Sample    C    G        1      2        2 
  27  chr27_32634752     AAsi    G    C        0      0        2 
  27  chr27_32634752     AKia    G    C        0      0        2 
  27  chr27_32634752     AOna    G    C        0      0        2 
  27  chr27_32634752     ASom    G    C        0      0        2 
  27  chr27_32634752     HCab    G    C        0      0        2 
  27  chr27_32634752     HPrz    G    C        0      0        2 
  27  chr27_32634752     ZBoe    G    C      0.5      1        2 
  27  chr27_32634752     ZGre    G    C        0      0        2 
  27  chr27_32634752     ZHar    G    C        0      0        2 
  27  chr27_32634752   Sample    G    C        0      0        2 
  27  chr27_32643081     AAsi    A    C        0      0        2 
  27  chr27_32643081     AKia    A    C        0      0        2 
  27  chr27_32643081     AOna    A    C        0      0        2 
  27  chr27_32643081     ASom    A    C        0      0        2 
  27  chr27_32643081     HCab    A    C        1      2        2 
  27  chr27_32643081     HPrz    A    C        1      2        2 
  27  chr27_32643081     ZBoe    A    C        0      0        2 
  27  chr27_32643081     ZGre    A    C        0      0        2 
  27  chr27_32643081     ZHar    A    C        0      0        2 
  27  chr27_32643081   Sample    A    C        0      0        2 
  27  chr27_32680776     AAsi    G    C        0      0        2 
  27  chr27_32680776     AKia    G    C        0      0        2 
  27  chr27_32680776     AOna    G    C        0      0        2 
  27  chr27_32680776     ASom    G    C        0      0        2 
  27  chr27_32680776     HCab    G    C        0      0        2 
  27  chr27_32680776     HPrz    G    C      0.5      1        2 
  27  chr27_32680776     ZBoe    G    C        0      0        2 
  27  chr27_32680776     ZGre    G    C        0      0        2 
  27  chr27_32680776     ZHar    G    C        0      0        2 
  27  chr27_32680776   Sample    G    C        0      0        2 
  27  chr27_32695077     AAsi    T    G        0      0        2 
  27  chr27_32695077     AKia    T    G        0      0        2 
  27  chr27_32695077     AOna    T    G        0      0        2 
  27  chr27_32695077     ASom    T    G        0      0        2 
  27  chr27_32695077     HCab    T    G        0      0        2 
  27  chr27_32695077     HPrz    T    G        0      0        2 
  27  chr27_32695077     ZBoe    T    G      0.5      1        2 
  27  chr27_32695077     ZGre    T    G        0      0        2 
  27  chr27_32695077     ZHar    T    G        0      0        2 
  27  chr27_32695077   Sample    T    G        0      0        2 
  27  chr27_32732479     AAsi    C    A        0      0        2 
  27  chr27_32732479     AKia    C    A        0      0        2 
  27  chr27_32732479     AOna    C    A        0      0        2 
  27  chr27_32732479     ASom    C    A        0      0        2 
  27  chr27_32732479     HCab    C    A        0      0        2 
  27  chr27_32732479     HPrz    C    A      0.5      1        2 
  27  chr27_32732479     ZBoe    C    A        0      0        2 
  27  chr27_32732479     ZGre    C    A        0      0        2 
  27  chr27_32732479     ZHar    C    A        0      0        2 
  27  chr27_32732479   Sample    C    A        0      0        2 
  27  chr27_32747774     AAsi    A    C        0      0        2 
  27  chr27_32747774     AKia    A    C        0      0        2 
  27  chr27_32747774     AOna    A    C      0.5      1        2 
  27  chr27_32747774     ASom    A    C        0      0        2 
  27  chr27_32747774     HCab    A    C        0      0        2 
  27  chr27_32747774     HPrz    A    C        0      0        2 
  27  chr27_32747774     ZBoe    A    C        0      0        2 
  27  chr27_32747774     ZGre    A    C        0      0        2 
  27  chr27_32747774     ZHar    A    C        0      0        2 
  27  chr27_32747774   Sample    A    C        0      0        2 
  27  chr27_32752715     AAsi    G    C        0      0        2 
  27  chr27_32752715     AKia    G    C        0      0        2 
  27  chr27_32752715     AOna    G    C      0.5      1        2 
  27  chr27_32752715     ASom    G    C        0      0        2 
  27  chr27_32752715     HCab    G    C        0      0        2 
  27  chr27_32752715     HPrz    G    C        0      0        2 
  27  chr27_32752715     ZBoe    G    C        0      0        2 
  27  chr27_32752715     ZGre    G    C        0      0        2 
  27  chr27_32752715     ZHar    G    C        0      0        2 
  27  chr27_32752715   Sample    G    C        0      0        2 
  27  chr27_32766493     AAsi    T    A        0      0        2 
  27  chr27_32766493     AKia    T    A        0      0        2 
  27  chr27_32766493     AOna    T    A        0      0        2 
  27  chr27_32766493     ASom    T    A        0      0        2 
  27  chr27_32766493     HCab    T    A        0      0        2 
  27  chr27_32766493     HPrz    T    A        0      0        2 
  27  chr27_32766493     ZBoe    T    A        0      0        2 
  27  chr27_32766493     ZGre    T    A        0      0        2 
  27  chr27_32766493     ZHar    T    A      0.5      1        2 
  27  chr27_32766493   Sample    T    A        0      0        2 
  27  chr27_32783033     AAsi    T    A        0      0        2 
  27  chr27_32783033     AKia    T    A        0      0        2 
  27  chr27_32783033     AOna    T    A        0      0        2 
  27  chr27_32783033     ASom    T    A        0      0        2 
  27  chr27_32783033     HCab    T    A        0      0        2 
  27  chr27_32783033     HPrz    T    A        0      0        2 
  27  chr27_32783033     ZBoe    T    A        0      0        2 
  27  chr27_32783033     ZGre    T    A      0.5      1        2 
  27  chr27_32783033     ZHar    T    A        0      0        2 
  27  chr27_32783033   Sample    T    A        0      0        2 
  27  chr27_32815590     AAsi    G    C        1      2        2 
  27  chr27_32815590     AKia    G    C        0      0        2 
  27  chr27_32815590     AOna    G    C        0      0        2 
  27  chr27_32815590     ASom    G    C        0      0        2 
  27  chr27_32815590     HCab    G    C        0      0        2 
  27  chr27_32815590     HPrz    G    C        0      0        2 
  27  chr27_32815590     ZBoe    G    C        0      0        2 
  27  chr27_32815590     ZGre    G    C        0      0        2 
  27  chr27_32815590     ZHar    G    C        0      0        2 
  27  chr27_32815590   Sample    G    C        1      2        2 
  27  chr27_32837706     AAsi    A    T        0      0        2 
  27  chr27_32837706     AKia    A    T        0      0        2 
  27  chr27_32837706     AOna    A    T      0.5      1        2 
  27  chr27_32837706     ASom    A    T        0      0        2 
  27  chr27_32837706     HCab    A    T        0      0        2 
  27  chr27_32837706     HPrz    A    T        0      0        2 
  27  chr27_32837706     ZBoe    A    T        0      0        2 
  27  chr27_32837706     ZGre    A    T        0      0        2 
  27  chr27_32837706     ZHar    A    T        0      0        2 
  27  chr27_32837706   Sample    A    T        0      0        2 
  27  chr27_32839703     AAsi    G    C        0      0        2 
  27  chr27_32839703     AKia    G    C        0      0        2 
  27  chr27_32839703     AOna    G    C        0      0        2 
  27  chr27_32839703     ASom    G    C        0      0        2 
  27  chr27_32839703     HCab    G    C      0.5      1        2 
  27  chr27_32839703     HPrz    G    C        0      0        2 
  27  chr27_32839703     ZBoe    G    C        0      0        2 
  27  chr27_32839703     ZGre    G    C        0      0        2 
  27  chr27_32839703     ZHar    G    C        0      0        2 
  27  chr27_32839703   Sample    G    C        0      0        2 
  27  chr27_32839873     AAsi    C    A      0.5      1        2 
  27  chr27_32839873     AKia    C    A        0      0        2 
  27  chr27_32839873     AOna    C    A        0      0        2 
  27  chr27_32839873     ASom    C    A        0      0        2 
  27  chr27_32839873     HCab    C    A        0      0        2 
  27  chr27_32839873     HPrz    C    A        0      0        2 
  27  chr27_32839873     ZBoe    C    A        0      0        2 
  27  chr27_32839873     ZGre    C    A        0      0        2 
  27  chr27_32839873     ZHar    C    A        0      0        2 
  27  chr27_32839873   Sample    C    A        0      0        2 
  27  chr27_32848438     AAsi    T    A        0      0        2 
  27  chr27_32848438     AKia    T    A        0      0        2 
  27  chr27_32848438     AOna    T    A        0      0        2 
  27  chr27_32848438     ASom    T    A        0      0        2 
  27  chr27_32848438     HCab    T    A        0      0        2 
  27  chr27_32848438     HPrz    T    A        0      0        2 
  27  chr27_32848438     ZBoe    T    A        1      2        2 
  27  chr27_32848438     ZGre    T    A        1      2        2 
  27  chr27_32848438     ZHar    T    A        1      2        2 
  27  chr27_32848438   Sample    T    A        0      0        2 
  27  chr27_32888489     AAsi    A    T      0.5      1        2 
  27  chr27_32888489     AKia    A    T        0      0        2 
  27  chr27_32888489     AOna    A    T        0      0        2 
  27  chr27_32888489     ASom    A    T        0      0        2 
  27  chr27_32888489     HCab    A    T        0      0        2 
  27  chr27_32888489     HPrz    A    T        0      0        2 
  27  chr27_32888489     ZBoe    A    T        0      0        2 
  27  chr27_32888489     ZGre    A    T        0      0        2 
  27  chr27_32888489     ZHar    A    T        0      0        2 
  27  chr27_32888489   Sample    A    T        0      0        2 
  27  chr27_32915461     AAsi    C    G        0      0        2 
  27  chr27_32915461     AKia    C    G        0      0        2 
  27  chr27_32915461     AOna    C    G        0      0        2 
  27  chr27_32915461     ASom    C    G        1      2        2 
  27  chr27_32915461     HCab    C    G        0      0        2 
  27  chr27_32915461     HPrz    C    G        0      0        2 
  27  chr27_32915461     ZBoe    C    G        0      0        2 
  27  chr27_32915461     ZGre    C    G        0      0        2 
  27  chr27_32915461     ZHar    C    G        0      0        2 
  27  chr27_32915461   Sample    C    G        0      0        2 
  27  chr27_32939608     AAsi    T    G        0      0        2 
  27  chr27_32939608     AKia    T    G        1      2        2 
  27  chr27_32939608     AOna    T    G        0      0        2 
  27  chr27_32939608     ASom    T    G        0      0        2 
  27  chr27_32939608     HCab    T    G        0      0        2 
  27  chr27_32939608     HPrz    T    G        0      0        2 
  27  chr27_32939608     ZBoe    T    G        0      0        2 
  27  chr27_32939608     ZGre    T    G        0      0        2 
  27  chr27_32939608     ZHar    T    G        0      0        2 
  27  chr27_32939608   Sample    T    G        0      0        2 
  27  chr27_32988827     AAsi    C    G        0      0        2 
  27  chr27_32988827     AKia    C    G        0      0        2 
  27  chr27_32988827     AOna    C    G        0      0        2 
  27  chr27_32988827     ASom    C    G        0      0        2 
  27  chr27_32988827     HCab    C    G        1      2        2 
  27  chr27_32988827     HPrz    C    G        1      2        2 
  27  chr27_32988827     ZBoe    C    G        0      0        2 
  27  chr27_32988827     ZGre    C    G        0      0        2 
  27  chr27_32988827     ZHar    C    G        0      0        2 
  27  chr27_32988827   Sample    C    G        0      0        2 
  27  chr27_33032085     AAsi    C    A        0      0        2 
  27  chr27_33032085     AKia    C    A        1      2        2 
  27  chr27_33032085     AOna    C    A        1      2        2 
  27  chr27_33032085     ASom    C    A        0      0        2 
  27  chr27_33032085     HCab    C    A        0      0        2 
  27  chr27_33032085     HPrz    C    A        0      0        2 
  27  chr27_33032085     ZBoe    C    A        0      0        2 
  27  chr27_33032085     ZGre    C    A        0      0        2 
  27  chr27_33032085     ZHar    C    A        0      0        2 
  27  chr27_33032085   Sample    C    A        0      0        2 
  27  chr27_33060015     AAsi    G    C        0      0        2 
  27  chr27_33060015     AKia    G    C        0      0        2 
  27  chr27_33060015     AOna    G    C        0      0        2 
  27  chr27_33060015     ASom    G    C        1      2        2 
  27  chr27_33060015     HCab    G    C        0      0        2 
  27  chr27_33060015     HPrz    G    C        0      0        2 
  27  chr27_33060015     ZBoe    G    C        0      0        2 
  27  chr27_33060015     ZGre    G    C        0      0        2 
  27  chr27_33060015     ZHar    G    C        0      0        2 
  27  chr27_33060015   Sample    G    C        0      0        2 
  27  chr27_33066250     AAsi    T    G        0      0        2 
  27  chr27_33066250     AKia    T    G        0      0        2 
  27  chr27_33066250     AOna    T    G      0.5      1        2 
  27  chr27_33066250     ASom    T    G        0      0        2 
  27  chr27_33066250     HCab    T    G        0      0        2 
  27  chr27_33066250     HPrz    T    G        0      0        2 
  27  chr27_33066250     ZBoe    T    G        0      0        2 
  27  chr27_33066250     ZGre    T    G        0      0        2 
  27  chr27_33066250     ZHar    T    G        0      0        2 
  27  chr27_33066250   Sample    T    G        0      0        2 
  27  chr27_33145691     AAsi    A    C        0      0        2 
  27  chr27_33145691     AKia    A    C        0      0        2 
  27  chr27_33145691     AOna    A    C        0      0        2 
  27  chr27_33145691     ASom    A    C        1      2        2 
  27  chr27_33145691     HCab    A    C        0      0        2 
  27  chr27_33145691     HPrz    A    C        0      0        2 
  27  chr27_33145691     ZBoe    A    C        0      0        2 
  27  chr27_33145691     ZGre    A    C        0      0        2 
  27  chr27_33145691     ZHar    A    C        0      0        2 
  27  chr27_33145691   Sample    A    C        1      2        2 
  27  chr27_33153296     AAsi    G    T        0      0        2 
  27  chr27_33153296     AKia    G    T      0.5      1        2 
  27  chr27_33153296     AOna    G    T      0.5      1        2 
  27  chr27_33153296     ASom    G    T        0      0        2 
  27  chr27_33153296     HCab    G    T        0      0        2 
  27  chr27_33153296     HPrz    G    T        0      0        2 
  27  chr27_33153296     ZBoe    G    T        0      0        2 
  27  chr27_33153296     ZGre    G    T        0      0        2 
  27  chr27_33153296     ZHar    G    T        0      0        2 
  27  chr27_33153296   Sample    G    T        0      0        2 
  27  chr27_33166496     AAsi    T    G        0      0        2 
  27  chr27_33166496     AKia    T    G        0      0        2 
  27  chr27_33166496     AOna    T    G        0      0        2 
  27  chr27_33166496     ASom    T    G        0      0        2 
  27  chr27_33166496     HCab    T    G      0.5      1        2 
  27  chr27_33166496     HPrz    T    G        1      2        2 
  27  chr27_33166496     ZBoe    T    G        0      0        2 
  27  chr27_33166496     ZGre    T    G        0      0        2 
  27  chr27_33166496     ZHar    T    G        0      0        2 
  27  chr27_33166496   Sample    T    G        0      0        2 
  27  chr27_33192785     AAsi    G    T        0      0        2 
  27  chr27_33192785     AKia    G    T        0      0        2 
  27  chr27_33192785     AOna    G    T        0      0        2 
  27  chr27_33192785     ASom    G    T        0      0        2 
  27  chr27_33192785     HCab    G    T        0      0        2 
  27  chr27_33192785     HPrz    G    T      0.5      1        2 
  27  chr27_33192785     ZBoe    G    T        0      0        2 
  27  chr27_33192785     ZGre    G    T        0      0        2 
  27  chr27_33192785     ZHar    G    T        0      0        2 
  27  chr27_33192785   Sample    G    T        0      0        2 
  27  chr27_33193992     AAsi    A    C        0      0        2 
  27  chr27_33193992     AKia    A    C        0      0        2 
  27  chr27_33193992     AOna    A    C        0      0        2 
  27  chr27_33193992     ASom    A    C        0      0        2 
  27  chr27_33193992     HCab    A    C        0      0        2 
  27  chr27_33193992     HPrz    A    C        0      0        2 
  27  chr27_33193992     ZBoe    A    C        0      0        2 
  27  chr27_33193992     ZGre    A    C        1      2        2 
  27  chr27_33193992     ZHar    A    C        0      0        2 
  27  chr27_33193992   Sample    A    C        0      0        2 
  27  chr27_33209384     AAsi    C    A        0      0        2 
  27  chr27_33209384     AKia    C    A        1      2        2 
  27  chr27_33209384     AOna    C    A        1      2        2 
  27  chr27_33209384     ASom    C    A        0      0        2 
  27  chr27_33209384     HCab    C    A        0      0        2 
  27  chr27_33209384     HPrz    C    A        0      0        2 
  27  chr27_33209384     ZBoe    C    A        0      0        2 
  27  chr27_33209384     ZGre    C    A        0      0        2 
  27  chr27_33209384     ZHar    C    A        0      0        2 
  27  chr27_33209384   Sample    C    A        0      0        2 
  27  chr27_33215548     AAsi    G    C        0      0        2 
  27  chr27_33215548     AKia    G    C        0      0        2 
  27  chr27_33215548     AOna    G    C        0      0        2 
  27  chr27_33215548     ASom    G    C      0.5      1        2 
  27  chr27_33215548     HCab    G    C        0      0        2 
  27  chr27_33215548     HPrz    G    C        0      0        2 
  27  chr27_33215548     ZBoe    G    C        0      0        2 
  27  chr27_33215548     ZGre    G    C        0      0        2 
  27  chr27_33215548     ZHar    G    C        0      0        2 
  27  chr27_33215548   Sample    G    C        0      0        2 
  27  chr27_33225423     AAsi    T    G        0      0        2 
  27  chr27_33225423     AKia    T    G        0      0        2 
  27  chr27_33225423     AOna    T    G        0      0        2 
  27  chr27_33225423     ASom    T    G        0      0        2 
  27  chr27_33225423     HCab    T    G        0      0        2 
  27  chr27_33225423     HPrz    T    G        0      0        2 
  27  chr27_33225423     ZBoe    T    G        0      0        2 
  27  chr27_33225423     ZGre    T    G      0.5      1        2 
  27  chr27_33225423     ZHar    T    G        0      0        2 
  27  chr27_33225423   Sample    T    G        0      0        2 
  27  chr27_33243722     AAsi    A    T        0      0        2 
  27  chr27_33243722     AKia    A    T        0      0        2 
  27  chr27_33243722     AOna    A    T        0      0        2 
  27  chr27_33243722     ASom    A    T        0      0        2 
  27  chr27_33243722     HCab    A    T        0      0        2 
  27  chr27_33243722     HPrz    A    T        0      0        2 
  27  chr27_33243722     ZBoe    A    T        0      0        2 
  27  chr27_33243722     ZGre    A    T        1      2        2 
  27  chr27_33243722     ZHar    A    T        0      0        2 
  27  chr27_33243722   Sample    A    T        0      0        2 
  27  chr27_33252456     AAsi    A    C        0      0        2 
  27  chr27_33252456     AKia    A    C        0      0        2 
  27  chr27_33252456     AOna    A    C        0      0        2 
  27  chr27_33252456     ASom    A    C        0      0        2 
  27  chr27_33252456     HCab    A    C        1      2        2 
  27  chr27_33252456     HPrz    A    C        1      2        2 
  27  chr27_33252456     ZBoe    A    C        0      0        2 
  27  chr27_33252456     ZGre    A    C        0      0        2 
  27  chr27_33252456     ZHar    A    C        0      0        2 
  27  chr27_33252456   Sample    A    C        0      0        2 
  27  chr27_33308365     AAsi    A    T        0      0        2 
  27  chr27_33308365     AKia    A    T        0      0        2 
  27  chr27_33308365     AOna    A    T        0      0        2 
  27  chr27_33308365     ASom    A    T        0      0        2 
  27  chr27_33308365     HCab    A    T        0      0        2 
  27  chr27_33308365     HPrz    A    T        0      0        2 
  27  chr27_33308365     ZBoe    A    T      0.5      1        2 
  27  chr27_33308365     ZGre    A    T        0      0        2 
  27  chr27_33308365     ZHar    A    T        0      0        2 
  27  chr27_33308365   Sample    A    T        0      0        2 
  27  chr27_33332589     AAsi    G    T        0      0        2 
  27  chr27_33332589     AKia    G    T        0      0        2 
  27  chr27_33332589     AOna    G    T        0      0        2 
  27  chr27_33332589     ASom    G    T        0      0        2 
  27  chr27_33332589     HCab    G    T        0      0        2 
  27  chr27_33332589     HPrz    G    T        0      0        2 
  27  chr27_33332589     ZBoe    G    T      0.5      1        2 
  27  chr27_33332589     ZGre    G    T        0      0        2 
  27  chr27_33332589     ZHar    G    T        0      0        2 
  27  chr27_33332589   Sample    G    T        0      0        2 
  27  chr27_33346062     AAsi    G    C        0      0        2 
  27  chr27_33346062     AKia    G    C      0.5      1        2 
  27  chr27_33346062     AOna    G    C      0.5      1        2 
  27  chr27_33346062     ASom    G    C        0      0        2 
  27  chr27_33346062     HCab    G    C        0      0        2 
  27  chr27_33346062     HPrz    G    C        0      0        2 
  27  chr27_33346062     ZBoe    G    C        0      0        2 
  27  chr27_33346062     ZGre    G    C        0      0        2 
  27  chr27_33346062     ZHar    G    C        0      0        2 
  27  chr27_33346062   Sample    G    C        0      0        2 
  27  chr27_33352854     AAsi    A    T        0      0        2 
  27  chr27_33352854     AKia    A    T        0      0        2 
  27  chr27_33352854     AOna    A    T        0      0        2 
  27  chr27_33352854     ASom    A    T        0      0        2 
  27  chr27_33352854     HCab    A    T        1      2        2 
  27  chr27_33352854     HPrz    A    T        1      2        2 
  27  chr27_33352854     ZBoe    A    T        0      0        2 
  27  chr27_33352854     ZGre    A    T        0      0        2 
  27  chr27_33352854     ZHar    A    T        0      0        2 
  27  chr27_33352854   Sample    A    T        0      0        2 
  27  chr27_33357568     AAsi    C    G        0      0        2 
  27  chr27_33357568     AKia    C    G        0      0        2 
  27  chr27_33357568     AOna    C    G        0      0        2 
  27  chr27_33357568     ASom    C    G        0      0        2 
  27  chr27_33357568     HCab    C    G        0      0        2 
  27  chr27_33357568     HPrz    C    G      0.5      1        2 
  27  chr27_33357568     ZBoe    C    G        0      0        2 
  27  chr27_33357568     ZGre    C    G        0      0        2 
  27  chr27_33357568     ZHar    C    G        0      0        2 
  27  chr27_33357568   Sample    C    G        0      0        2 
  27  chr27_33357792     AAsi    G    T        0      0        2 
  27  chr27_33357792     AKia    G    T        0      0        2 
  27  chr27_33357792     AOna    G    T        0      0        2 
  27  chr27_33357792     ASom    G    T        0      0        2 
  27  chr27_33357792     HCab    G    T        1      2        2 
  27  chr27_33357792     HPrz    G    T        1      2        2 
  27  chr27_33357792     ZBoe    G    T        0      0        2 
  27  chr27_33357792     ZGre    G    T        0      0        2 
  27  chr27_33357792     ZHar    G    T        0      0        2 
  27  chr27_33357792   Sample    G    T        0      0        2 
  27  chr27_33380801     AAsi    A    C        0      0        2 
  27  chr27_33380801     AKia    A    C        0      0        2 
  27  chr27_33380801     AOna    A    C        0      0        2 
  27  chr27_33380801     ASom    A    C        0      0        2 
  27  chr27_33380801     HCab    A    C        1      2        2 
  27  chr27_33380801     HPrz    A    C        1      2        2 
  27  chr27_33380801     ZBoe    A    C        0      0        2 
  27  chr27_33380801     ZGre    A    C        0      0        2 
  27  chr27_33380801     ZHar    A    C        0      0        2 
  27  chr27_33380801   Sample    A    C        0      0        2 
  27  chr27_33382701     AAsi    A    T        0      0        2 
  27  chr27_33382701     AKia    A    T        1      2        2 
  27  chr27_33382701     AOna    A    T      0.5      1        2 
  27  chr27_33382701     ASom    A    T        0      0        2 
  27  chr27_33382701     HCab    A    T        0      0        2 
  27  chr27_33382701     HPrz    A    T        0      0        2 
  27  chr27_33382701     ZBoe    A    T        1      2        2 
  27  chr27_33382701     ZGre    A    T        1      2        2 
  27  chr27_33382701     ZHar    A    T        1      2        2 
  27  chr27_33382701   Sample    A    T        0      0        2 
  27  chr27_33418803     AAsi    A    T        0      0        2 
  27  chr27_33418803     AKia    A    T        0      0        2 
  27  chr27_33418803     AOna    A    T        0      0        2 
  27  chr27_33418803     ASom    A    T      0.5      1        2 
  27  chr27_33418803     HCab    A    T        0      0        2 
  27  chr27_33418803     HPrz    A    T        0      0        2 
  27  chr27_33418803     ZBoe    A    T        0      0        2 
  27  chr27_33418803     ZGre    A    T        0      0        2 
  27  chr27_33418803     ZHar    A    T        0      0        2 
  27  chr27_33418803   Sample    A    T        0      0        2 
  27  chr27_33421009     AAsi    C    G        0      0        2 
  27  chr27_33421009     AKia    C    G        0      0        2 
  27  chr27_33421009     AOna    C    G        0      0        2 
  27  chr27_33421009     ASom    C    G        0      0        2 
  27  chr27_33421009     HCab    C    G        0      0        2 
  27  chr27_33421009     HPrz    C    G        0      0        2 
  27  chr27_33421009     ZBoe    C    G        1      2        2 
  27  chr27_33421009     ZGre    C    G        0      0        2 
  27  chr27_33421009     ZHar    C    G        0      0        2 
  27  chr27_33421009   Sample    C    G        0      0        2 
  27  chr27_33427867     AAsi    C    A        0      0        2 
  27  chr27_33427867     AKia    C    A        0      0        2 
  27  chr27_33427867     AOna    C    A      0.5      1        2 
  27  chr27_33427867     ASom    C    A        0      0        2 
  27  chr27_33427867     HCab    C    A        1      2        2 
  27  chr27_33427867     HPrz    C    A        1      2        2 
  27  chr27_33427867     ZBoe    C    A        0      0        2 
  27  chr27_33427867     ZGre    C    A        0      0        2 
  27  chr27_33427867     ZHar    C    A        1      2        2 
  27  chr27_33427867   Sample    C    A        0      0        2 
  27  chr27_33489911     AAsi    T    G        0      0        2 
  27  chr27_33489911     AKia    T    G        1      2        2 
  27  chr27_33489911     AOna    T    G        0      0        2 
  27  chr27_33489911     ASom    T    G        0      0        2 
  27  chr27_33489911     HCab    T    G        0      0        2 
  27  chr27_33489911     HPrz    T    G        0      0        2 
  27  chr27_33489911     ZBoe    T    G        0      0        2 
  27  chr27_33489911     ZGre    T    G        0      0        2 
  27  chr27_33489911     ZHar    T    G        0      0        2 
  27  chr27_33489911   Sample    T    G        0      0        2 
  27  chr27_33519377     AAsi    C    A        1      2        2 
  27  chr27_33519377     AKia    C    A        0      0        2 
  27  chr27_33519377     AOna    C    A        0      0        2 
  27  chr27_33519377     ASom    C    A        1      2        2 
  27  chr27_33519377     HCab    C    A        0      0        2 
  27  chr27_33519377     HPrz    C    A        0      0        2 
  27  chr27_33519377     ZBoe    C    A        0      0        2 
  27  chr27_33519377     ZGre    C    A        0      0        2 
  27  chr27_33519377     ZHar    C    A        0      0        2 
  27  chr27_33519377   Sample    C    A        1      2        2 
  27  chr27_33641922     AAsi    C    A        0      0        2 
  27  chr27_33641922     AKia    C    A        0      0        2 
  27  chr27_33641922     AOna    C    A        0      0        2 
  27  chr27_33641922     ASom    C    A        0      0        2 
  27  chr27_33641922     HCab    C    A      0.5      1        2 
  27  chr27_33641922     HPrz    C    A        0      0        2 
  27  chr27_33641922     ZBoe    C    A        0      0        2 
  27  chr27_33641922     ZGre    C    A        0      0        2 
  27  chr27_33641922     ZHar    C    A        0      0        2 
  27  chr27_33641922   Sample    C    A        0      0        2 
  27  chr27_33703903     AAsi    C    G        0      0        2 
  27  chr27_33703903     AKia    C    G      0.5      1        2 
  27  chr27_33703903     AOna    C    G        1      2        2 
  27  chr27_33703903     ASom    C    G        0      0        2 
  27  chr27_33703903     HCab    C    G        0      0        2 
  27  chr27_33703903     HPrz    C    G        0      0        2 
  27  chr27_33703903     ZBoe    C    G        0      0        2 
  27  chr27_33703903     ZGre    C    G        0      0        2 
  27  chr27_33703903     ZHar    C    G        0      0        2 
  27  chr27_33703903   Sample    C    G        0      0        2 
  27  chr27_33717215     AAsi    A    C        0      0        2 
  27  chr27_33717215     AKia    A    C        0      0        2 
  27  chr27_33717215     AOna    A    C      0.5      1        2 
  27  chr27_33717215     ASom    A    C        0      0        2 
  27  chr27_33717215     HCab    A    C        0      0        2 
  27  chr27_33717215     HPrz    A    C        0      0        2 
  27  chr27_33717215     ZBoe    A    C        0      0        2 
  27  chr27_33717215     ZGre    A    C        0      0        2 
  27  chr27_33717215     ZHar    A    C        0      0        2 
  27  chr27_33717215   Sample    A    C        0      0        2 
  27  chr27_33729316     AAsi    G    T        0      0        2 
  27  chr27_33729316     AKia    G    T        0      0        2 
  27  chr27_33729316     AOna    G    T        0      0        2 
  27  chr27_33729316     ASom    G    T        1      2        2 
  27  chr27_33729316     HCab    G    T        1      2        2 
  27  chr27_33729316     HPrz    G    T        1      2        2 
  27  chr27_33729316     ZBoe    G    T        0      0        2 
  27  chr27_33729316     ZGre    G    T        0      0        2 
  27  chr27_33729316     ZHar    G    T        0      0        2 
  27  chr27_33729316   Sample    G    T        0      0        2 
  27  chr27_33733892     AAsi    C    A        0      0        2 
  27  chr27_33733892     AKia    C    A      0.5      1        2 
  27  chr27_33733892     AOna    C    A        1      2        2 
  27  chr27_33733892     ASom    C    A        0      0        2 
  27  chr27_33733892     HCab    C    A        1      2        2 
  27  chr27_33733892     HPrz    C    A        1      2        2 
  27  chr27_33733892     ZBoe    C    A        0      0        2 
  27  chr27_33733892     ZGre    C    A        0      0        2 
  27  chr27_33733892     ZHar    C    A        0      0        2 
  27  chr27_33733892   Sample    C    A        0      0        2 
  27  chr27_33735861     AAsi    A    C        0      0        2 
  27  chr27_33735861     AKia    A    C        0      0        2 
  27  chr27_33735861     AOna    A    C        0      0        2 
  27  chr27_33735861     ASom    A    C        0      0        2 
  27  chr27_33735861     HCab    A    C        0      0        2 
  27  chr27_33735861     HPrz    A    C        0      0        2 
  27  chr27_33735861     ZBoe    A    C        0      0        2 
  27  chr27_33735861     ZGre    A    C        0      0        2 
  27  chr27_33735861     ZHar    A    C      0.5      1        2 
  27  chr27_33735861   Sample    A    C        0      0        2 
  27  chr27_33779237     AAsi    T    A        0      0        2 
  27  chr27_33779237     AKia    T    A        0      0        2 
  27  chr27_33779237     AOna    T    A        0      0        2 
  27  chr27_33779237     ASom    T    A        0      0        2 
  27  chr27_33779237     HCab    T    A        0      0        2 
  27  chr27_33779237     HPrz    T    A        0      0        2 
  27  chr27_33779237     ZBoe    T    A        1      2        2 
  27  chr27_33779237     ZGre    T    A        0      0        2 
  27  chr27_33779237     ZHar    T    A        0      0        2 
  27  chr27_33779237   Sample    T    A        0      0        2 
  27  chr27_33784612     AAsi    A    T        0      0        2 
  27  chr27_33784612     AKia    A    T        0      0        2 
  27  chr27_33784612     AOna    A    T        0      0        2 
  27  chr27_33784612     ASom    A    T        0      0        2 
  27  chr27_33784612     HCab    A    T        0      0        2 
  27  chr27_33784612     HPrz    A    T        0      0        2 
  27  chr27_33784612     ZBoe    A    T        0      0        2 
  27  chr27_33784612     ZGre    A    T        0      0        2 
  27  chr27_33784612     ZHar    A    T      0.5      1        2 
  27  chr27_33784612   Sample    A    T        0      0        2 
  27  chr27_33813684     AAsi    A    C        0      0        2 
  27  chr27_33813684     AKia    A    C        0      0        2 
  27  chr27_33813684     AOna    A    C      0.5      1        2 
  27  chr27_33813684     ASom    A    C        0      0        2 
  27  chr27_33813684     HCab    A    C        0      0        2 
  27  chr27_33813684     HPrz    A    C        0      0        2 
  27  chr27_33813684     ZBoe    A    C        0      0        2 
  27  chr27_33813684     ZGre    A    C        0      0        2 
  27  chr27_33813684     ZHar    A    C        0      0        2 
  27  chr27_33813684   Sample    A    C        0      0        2 
  27  chr27_33818529     AAsi    A    C        0      0        2 
  27  chr27_33818529     AKia    A    C        0      0        2 
  27  chr27_33818529     AOna    A    C        0      0        2 
  27  chr27_33818529     ASom    A    C        0      0        2 
  27  chr27_33818529     HCab    A    C      0.5      1        2 
  27  chr27_33818529     HPrz    A    C        0      0        2 
  27  chr27_33818529     ZBoe    A    C        0      0        2 
  27  chr27_33818529     ZGre    A    C        0      0        2 
  27  chr27_33818529     ZHar    A    C        0      0        2 
  27  chr27_33818529   Sample    A    C        0      0        2 
  27  chr27_33847065     AAsi    T    G        0      0        2 
  27  chr27_33847065     AKia    T    G        0      0        2 
  27  chr27_33847065     AOna    T    G        0      0        2 
  27  chr27_33847065     ASom    T    G        0      0        2 
  27  chr27_33847065     HCab    T    G        0      0        2 
  27  chr27_33847065     HPrz    T    G      0.5      1        2 
  27  chr27_33847065     ZBoe    T    G        0      0        2 
  27  chr27_33847065     ZGre    T    G        0      0        2 
  27  chr27_33847065     ZHar    T    G        0      0        2 
  27  chr27_33847065   Sample    T    G        0      0        2 
  27  chr27_33860576     AAsi    A    T        0      0        2 
  27  chr27_33860576     AKia    A    T        0      0        2 
  27  chr27_33860576     AOna    A    T        0      0        2 
  27  chr27_33860576     ASom    A    T        0      0        2 
  27  chr27_33860576     HCab    A    T        0      0        2 
  27  chr27_33860576     HPrz    A    T        0      0        2 
  27  chr27_33860576     ZBoe    A    T        0      0        2 
  27  chr27_33860576     ZGre    A    T        1      2        2 
  27  chr27_33860576     ZHar    A    T        0      0        2 
  27  chr27_33860576   Sample    A    T        0      0        2 
  27  chr27_33872359     AAsi    A    C        0      0        2 
  27  chr27_33872359     AKia    A    C        0      0        2 
  27  chr27_33872359     AOna    A    C      0.5      1        2 
  27  chr27_33872359     ASom    A    C        0      0        2 
  27  chr27_33872359     HCab    A    C        0      0        2 
  27  chr27_33872359     HPrz    A    C        0      0        2 
  27  chr27_33872359     ZBoe    A    C        0      0        2 
  27  chr27_33872359     ZGre    A    C        0      0        2 
  27  chr27_33872359     ZHar    A    C        0      0        2 
  27  chr27_33872359   Sample    A    C        0      0        2 
  27  chr27_33941326     AAsi    G    T        0      0        2 
  27  chr27_33941326     AKia    G    T        0      0        2 
  27  chr27_33941326     AOna    G    T        0      0        2 
  27  chr27_33941326     ASom    G    T        0      0        2 
  27  chr27_33941326     HCab    G    T        1      2        2 
  27  chr27_33941326     HPrz    G    T        1      2        2 
  27  chr27_33941326     ZBoe    G    T        0      0        2 
  27  chr27_33941326     ZGre    G    T        0      0        2 
  27  chr27_33941326     ZHar    G    T        0      0        2 
  27  chr27_33941326   Sample    G    T        0      0        2 
  27  chr27_33963392     AAsi    C    G        0      0        2 
  27  chr27_33963392     AKia    C    G      0.5      1        2 
  27  chr27_33963392     AOna    C    G        0      0        2 
  27  chr27_33963392     ASom    C    G        0      0        2 
  27  chr27_33963392     HCab    C    G        0      0        2 
  27  chr27_33963392     HPrz    C    G        0      0        2 
  27  chr27_33963392     ZBoe    C    G        0      0        2 
  27  chr27_33963392     ZGre    C    G        0      0        2 
  27  chr27_33963392     ZHar    C    G        0      0        2 
  27  chr27_33963392   Sample    C    G        0      0        2 
  27  chr27_33972981     AAsi    A    C      0.5      1        2 
  27  chr27_33972981     AKia    A    C        0      0        2 
  27  chr27_33972981     AOna    A    C        0      0        2 
  27  chr27_33972981     ASom    A    C        1      2        2 
  27  chr27_33972981     HCab    A    C        0      0        2 
  27  chr27_33972981     HPrz    A    C        0      0        2 
  27  chr27_33972981     ZBoe    A    C        0      0        2 
  27  chr27_33972981     ZGre    A    C        0      0        2 
  27  chr27_33972981     ZHar    A    C        0      0        2 
  27  chr27_33972981   Sample    A    C        0      0        2 
  27  chr27_33988888     AAsi    G    T        0      0        2 
  27  chr27_33988888     AKia    G    T        0      0        2 
  27  chr27_33988888     AOna    G    T        0      0        2 
  27  chr27_33988888     ASom    G    T        0      0        2 
  27  chr27_33988888     HCab    G    T        1      2        2 
  27  chr27_33988888     HPrz    G    T        1      2        2 
  27  chr27_33988888     ZBoe    G    T        0      0        2 
  27  chr27_33988888     ZGre    G    T        0      0        2 
  27  chr27_33988888     ZHar    G    T        0      0        2 
  27  chr27_33988888   Sample    G    T        0      0        2 
  27  chr27_33990760     AAsi    T    G        0      0        2 
  27  chr27_33990760     AKia    T    G        0      0        2 
  27  chr27_33990760     AOna    T    G        0      0        2 
  27  chr27_33990760     ASom    T    G        0      0        2 
  27  chr27_33990760     HCab    T    G        1      2        2 
  27  chr27_33990760     HPrz    T    G        0      0        2 
  27  chr27_33990760     ZBoe    T    G        0      0        2 
  27  chr27_33990760     ZGre    T    G        0      0        2 
  27  chr27_33990760     ZHar    T    G        0      0        2 
  27  chr27_33990760   Sample    T    G        0      0        2 
  27  chr27_34009143     AAsi    G    T        1      2        2 
  27  chr27_34009143     AKia    G    T        0      0        2 
  27  chr27_34009143     AOna    G    T        0      0        2 
  27  chr27_34009143     ASom    G    T        1      2        2 
  27  chr27_34009143     HCab    G    T        0      0        2 
  27  chr27_34009143     HPrz    G    T        0      0        2 
  27  chr27_34009143     ZBoe    G    T        0      0        2 
  27  chr27_34009143     ZGre    G    T        0      0        2 
  27  chr27_34009143     ZHar    G    T        0      0        2 
  27  chr27_34009143   Sample    G    T        1      2        2 
  27  chr27_34012858     AAsi    G    C        1      2        2 
  27  chr27_34012858     AKia    G    C        0      0        2 
  27  chr27_34012858     AOna    G    C        0      0        2 
  27  chr27_34012858     ASom    G    C        1      2        2 
  27  chr27_34012858     HCab    G    C        0      0        2 
  27  chr27_34012858     HPrz    G    C        0      0        2 
  27  chr27_34012858     ZBoe    G    C        0      0        2 
  27  chr27_34012858     ZGre    G    C        0      0        2 
  27  chr27_34012858     ZHar    G    C        0      0        2 
  27  chr27_34012858   Sample    G    C        1      2        2 
  27  chr27_34025054     AAsi    T    A        0      0        2 
  27  chr27_34025054     AKia    T    A        0      0        2 
  27  chr27_34025054     AOna    T    A        0      0        2 
  27  chr27_34025054     ASom    T    A        0      0        2 
  27  chr27_34025054     HCab    T    A        0      0        2 
  27  chr27_34025054     HPrz    T    A      0.5      1        2 
  27  chr27_34025054     ZBoe    T    A        0      0        2 
  27  chr27_34025054     ZGre    T    A        0      0        2 
  27  chr27_34025054     ZHar    T    A        0      0        2 
  27  chr27_34025054   Sample    T    A        0      0        2 
  27  chr27_34029113     AAsi    T    A        0      0        2 
  27  chr27_34029113     AKia    T    A        0      0        2 
  27  chr27_34029113     AOna    T    A        0      0        2 
  27  chr27_34029113     ASom    T    A        0      0        2 
  27  chr27_34029113     HCab    T    A        0      0        2 
  27  chr27_34029113     HPrz    T    A        0      0        2 
  27  chr27_34029113     ZBoe    T    A        0      0        2 
  27  chr27_34029113     ZGre    T    A        0      0        2 
  27  chr27_34029113     ZHar    T    A        1      2        2 
  27  chr27_34029113   Sample    T    A        0      0        2 
  27  chr27_34069482     AAsi    T    G        0      0        2 
  27  chr27_34069482     AKia    T    G        0      0        2 
  27  chr27_34069482     AOna    T    G        0      0        2 
  27  chr27_34069482     ASom    T    G        0      0        2 
  27  chr27_34069482     HCab    T    G        1      2        2 
  27  chr27_34069482     HPrz    T    G        1      2        2 
  27  chr27_34069482     ZBoe    T    G        0      0        2 
  27  chr27_34069482     ZGre    T    G        0      0        2 
  27  chr27_34069482     ZHar    T    G        0      0        2 
  27  chr27_34069482   Sample    T    G        0      0        2 
  27  chr27_34088071     AAsi    G    C        0      0        2 
  27  chr27_34088071     AKia    G    C        0      0        2 
  27  chr27_34088071     AOna    G    C        0      0        2 
  27  chr27_34088071     ASom    G    C        0      0        2 
  27  chr27_34088071     HCab    G    C        0      0        2 
  27  chr27_34088071     HPrz    G    C        0      0        2 
  27  chr27_34088071     ZBoe    G    C      0.5      1        2 
  27  chr27_34088071     ZGre    G    C        0      0        2 
  27  chr27_34088071     ZHar    G    C        0      0        2 
  27  chr27_34088071   Sample    G    C        0      0        2 
  27  chr27_34117647     AAsi    T    G        0      0        2 
  27  chr27_34117647     AKia    T    G        0      0        2 
  27  chr27_34117647     AOna    T    G        0      0        2 
  27  chr27_34117647     ASom    T    G        0      0        2 
  27  chr27_34117647     HCab    T    G        0      0        2 
  27  chr27_34117647     HPrz    T    G        0      0        2 
  27  chr27_34117647     ZBoe    T    G        0      0        2 
  27  chr27_34117647     ZGre    T    G      0.5      1        2 
  27  chr27_34117647     ZHar    T    G        0      0        2 
  27  chr27_34117647   Sample    T    G        0      0        2 
  27  chr27_34145424     AAsi    T    A        0      0        2 
  27  chr27_34145424     AKia    T    A        0      0        2 
  27  chr27_34145424     AOna    T    A        0      0        2 
  27  chr27_34145424     ASom    T    A        0      0        2 
  27  chr27_34145424     HCab    T    A        0      0        2 
  27  chr27_34145424     HPrz    T    A        0      0        2 
  27  chr27_34145424     ZBoe    T    A        1      2        2 
  27  chr27_34145424     ZGre    T    A        1      2        2 
  27  chr27_34145424     ZHar    T    A        1      2        2 
  27  chr27_34145424   Sample    T    A        0      0        2 
  27  chr27_34156160     AAsi    T    A        1      2        2 
  27  chr27_34156160     AKia    T    A        0      0        2 
  27  chr27_34156160     AOna    T    A        0      0        2 
  27  chr27_34156160     ASom    T    A        0      0        2 
  27  chr27_34156160     HCab    T    A        0      0        2 
  27  chr27_34156160     HPrz    T    A        0      0        2 
  27  chr27_34156160     ZBoe    T    A        0      0        2 
  27  chr27_34156160     ZGre    T    A        0      0        2 
  27  chr27_34156160     ZHar    T    A        0      0        2 
  27  chr27_34156160   Sample    T    A        0      0        2 
  27  chr27_34165199     AAsi    A    C        0      0        2 
  27  chr27_34165199     AKia    A    C        0      0        2 
  27  chr27_34165199     AOna    A    C        0      0        2 
  27  chr27_34165199     ASom    A    C        0      0        2 
  27  chr27_34165199     HCab    A    C        0      0        2 
  27  chr27_34165199     HPrz    A    C        0      0        2 
  27  chr27_34165199     ZBoe    A    C        0      0        2 
  27  chr27_34165199     ZGre    A    C        0      0        2 
  27  chr27_34165199     ZHar    A    C      0.5      1        2 
  27  chr27_34165199   Sample    A    C        0      0        2 
  27  chr27_34165498     AAsi    G    C        1      2        2 
  27  chr27_34165498     AKia    G    C        0      0        2 
  27  chr27_34165498     AOna    G    C        0      0        2 
  27  chr27_34165498     ASom    G    C        0      0        2 
  27  chr27_34165498     HCab    G    C        0      0        2 
  27  chr27_34165498     HPrz    G    C        0      0        2 
  27  chr27_34165498     ZBoe    G    C        0      0        2 
  27  chr27_34165498     ZGre    G    C        0      0        2 
  27  chr27_34165498     ZHar    G    C        0      0        2 
  27  chr27_34165498   Sample    G    C        1      2        2 
  27  chr27_34179764     AAsi    G    C        0      0        2 
  27  chr27_34179764     AKia    G    C      0.5      1        2 
  27  chr27_34179764     AOna    G    C        0      0        2 
  27  chr27_34179764     ASom    G    C        0      0        2 
  27  chr27_34179764     HCab    G    C        0      0        2 
  27  chr27_34179764     HPrz    G    C        0      0        2 
  27  chr27_34179764     ZBoe    G    C        0      0        2 
  27  chr27_34179764     ZGre    G    C        0      0        2 
  27  chr27_34179764     ZHar    G    C        0      0        2 
  27  chr27_34179764   Sample    G    C        0      0        2 
  27  chr27_34191523     AAsi    A    T        0      0        2 
  27  chr27_34191523     AKia    A    T        0      0        2 
  27  chr27_34191523     AOna    A    T        0      0        2 
  27  chr27_34191523     ASom    A    T        1      2        2 
  27  chr27_34191523     HCab    A    T        0      0        2 
  27  chr27_34191523     HPrz    A    T        0      0        2 
  27  chr27_34191523     ZBoe    A    T        0      0        2 
  27  chr27_34191523     ZGre    A    T        0      0        2 
  27  chr27_34191523     ZHar    A    T        0      0        2 
  27  chr27_34191523   Sample    A    T        0      0        2 
  27  chr27_34220970     AAsi    C    A        0      0        2 
  27  chr27_34220970     AKia    C    A        0      0        2 
  27  chr27_34220970     AOna    C    A        0      0        2 
  27  chr27_34220970     ASom    C    A        1      2        2 
  27  chr27_34220970     HCab    C    A        0      0        2 
  27  chr27_34220970     HPrz    C    A        0      0        2 
  27  chr27_34220970     ZBoe    C    A        0      0        2 
  27  chr27_34220970     ZGre    C    A        0      0        2 
  27  chr27_34220970     ZHar    C    A        0      0        2 
  27  chr27_34220970   Sample    C    A        0      0        2 
  27  chr27_34223733     AAsi    C    G        0      0        2 
  27  chr27_34223733     AKia    C    G        0      0        2 
  27  chr27_34223733     AOna    C    G        0      0        2 
  27  chr27_34223733     ASom    C    G        0      0        2 
  27  chr27_34223733     HCab    C    G        0      0        2 
  27  chr27_34223733     HPrz    C    G        0      0        2 
  27  chr27_34223733     ZBoe    C    G      0.5      1        2 
  27  chr27_34223733     ZGre    C    G        0      0        2 
  27  chr27_34223733     ZHar    C    G        0      0        2 
  27  chr27_34223733   Sample    C    G        0      0        2 
  27  chr27_34255590     AAsi    G    T        0      0        2 
  27  chr27_34255590     AKia    G    T        0      0        2 
  27  chr27_34255590     AOna    G    T        0      0        2 
  27  chr27_34255590     ASom    G    T        0      0        2 
  27  chr27_34255590     HCab    G    T        1      2        2 
  27  chr27_34255590     HPrz    G    T        1      2        2 
  27  chr27_34255590     ZBoe    G    T        0      0        2 
  27  chr27_34255590     ZGre    G    T        0      0        2 
  27  chr27_34255590     ZHar    G    T        0      0        2 
  27  chr27_34255590   Sample    G    T        0      0        2 
  27  chr27_34261595     AAsi    C    G        0      0        2 
  27  chr27_34261595     AKia    C    G        0      0        2 
  27  chr27_34261595     AOna    C    G        0      0        2 
  27  chr27_34261595     ASom    C    G        0      0        2 
  27  chr27_34261595     HCab    C    G        0      0        2 
  27  chr27_34261595     HPrz    C    G        0      0        2 
  27  chr27_34261595     ZBoe    C    G        0      0        2 
  27  chr27_34261595     ZGre    C    G        0      0        2 
  27  chr27_34261595     ZHar    C    G      0.5      1        2 
  27  chr27_34261595   Sample    C    G        0      0        2 
  27  chr27_34278023     AAsi    A    T        0      0        2 
  27  chr27_34278023     AKia    A    T        0      0        2 
  27  chr27_34278023     AOna    A    T      0.5      1        2 
  27  chr27_34278023     ASom    A    T        0      0        2 
  27  chr27_34278023     HCab    A    T        0      0        2 
  27  chr27_34278023     HPrz    A    T        0      0        2 
  27  chr27_34278023     ZBoe    A    T        0      0        2 
  27  chr27_34278023     ZGre    A    T        0      0        2 
  27  chr27_34278023     ZHar    A    T        0      0        2 
  27  chr27_34278023   Sample    A    T        0      0        2 
  27  chr27_34280937     AAsi    T    A        0      0        2 
  27  chr27_34280937     AKia    T    A        0      0        2 
  27  chr27_34280937     AOna    T    A        0      0        2 
  27  chr27_34280937     ASom    T    A        0      0        2 
  27  chr27_34280937     HCab    T    A        0      0        2 
  27  chr27_34280937     HPrz    T    A        0      0        2 
  27  chr27_34280937     ZBoe    T    A      0.5      1        2 
  27  chr27_34280937     ZGre    T    A        0      0        2 
  27  chr27_34280937     ZHar    T    A        0      0        2 
  27  chr27_34280937   Sample    T    A        0      0        2 
  27  chr27_34308549     AAsi    C    A        0      0        2 
  27  chr27_34308549     AKia    C    A        0      0        2 
  27  chr27_34308549     AOna    C    A        0      0        2 
  27  chr27_34308549     ASom    C    A        0      0        2 
  27  chr27_34308549     HCab    C    A        1      2        2 
  27  chr27_34308549     HPrz    C    A        1      2        2 
  27  chr27_34308549     ZBoe    C    A        0      0        2 
  27  chr27_34308549     ZGre    C    A        0      0        2 
  27  chr27_34308549     ZHar    C    A        0      0        2 
  27  chr27_34308549   Sample    C    A        0      0        2 
  27  chr27_34308914     AAsi    G    C        0      0        2 
  27  chr27_34308914     AKia    G    C        0      0        2 
  27  chr27_34308914     AOna    G    C        0      0        2 
  27  chr27_34308914     ASom    G    C        0      0        2 
  27  chr27_34308914     HCab    G    C        1      2        2 
  27  chr27_34308914     HPrz    G    C        1      2        2 
  27  chr27_34308914     ZBoe    G    C        0      0        2 
  27  chr27_34308914     ZGre    G    C        0      0        2 
  27  chr27_34308914     ZHar    G    C        0      0        2 
  27  chr27_34308914   Sample    G    C        0      0        2 
  27  chr27_34318124     AAsi    A    C        1      2        2 
  27  chr27_34318124     AKia    A    C        0      0        2 
  27  chr27_34318124     AOna    A    C        0      0        2 
  27  chr27_34318124     ASom    A    C        1      2        2 
  27  chr27_34318124     HCab    A    C        0      0        2 
  27  chr27_34318124     HPrz    A    C        0      0        2 
  27  chr27_34318124     ZBoe    A    C        0      0        2 
  27  chr27_34318124     ZGre    A    C        0      0        2 
  27  chr27_34318124     ZHar    A    C        0      0        2 
  27  chr27_34318124   Sample    A    C        1      2        2 
  27  chr27_34322585     AAsi    C    G        0      0        2 
  27  chr27_34322585     AKia    C    G        0      0        2 
  27  chr27_34322585     AOna    C    G        0      0        2 
  27  chr27_34322585     ASom    C    G      0.5      1        2 
  27  chr27_34322585     HCab    C    G        0      0        2 
  27  chr27_34322585     HPrz    C    G        0      0        2 
  27  chr27_34322585     ZBoe    C    G        0      0        2 
  27  chr27_34322585     ZGre    C    G        0      0        2 
  27  chr27_34322585     ZHar    C    G        0      0        2 
  27  chr27_34322585   Sample    C    G        0      0        2 
  27  chr27_34366563     AAsi    G    T        0      0        2 
  27  chr27_34366563     AKia    G    T        0      0        2 
  27  chr27_34366563     AOna    G    T        0      0        2 
  27  chr27_34366563     ASom    G    T        0      0        2 
  27  chr27_34366563     HCab    G    T        0      0        2 
  27  chr27_34366563     HPrz    G    T        0      0        2 
  27  chr27_34366563     ZBoe    G    T        0      0        2 
  27  chr27_34366563     ZGre    G    T      0.5      1        2 
  27  chr27_34366563     ZHar    G    T        0      0        2 
  27  chr27_34366563   Sample    G    T        0      0        2 
  27  chr27_34368080     AAsi    C    G        0      0        2 
  27  chr27_34368080     AKia    C    G        0      0        2 
  27  chr27_34368080     AOna    C    G        0      0        2 
  27  chr27_34368080     ASom    C    G        0      0        2 
  27  chr27_34368080     HCab    C    G        1      2        2 
  27  chr27_34368080     HPrz    C    G        1      2        2 
  27  chr27_34368080     ZBoe    C    G        0      0        2 
  27  chr27_34368080     ZGre    C    G        0      0        2 
  27  chr27_34368080     ZHar    C    G        0      0        2 
  27  chr27_34368080   Sample    C    G        0      0        2 
  27  chr27_34386830     AAsi    G    C        0      0        2 
  27  chr27_34386830     AKia    G    C        0      0        2 
  27  chr27_34386830     AOna    G    C        0      0        2 
  27  chr27_34386830     ASom    G    C        1      2        2 
  27  chr27_34386830     HCab    G    C        0      0        2 
  27  chr27_34386830     HPrz    G    C        0      0        2 
  27  chr27_34386830     ZBoe    G    C        0      0        2 
  27  chr27_34386830     ZGre    G    C        0      0        2 
  27  chr27_34386830     ZHar    G    C        0      0        2 
  27  chr27_34386830   Sample    G    C        0      0        2 
  27  chr27_34397476     AAsi    C    A        0      0        2 
  27  chr27_34397476     AKia    C    A        0      0        2 
  27  chr27_34397476     AOna    C    A        0      0        2 
  27  chr27_34397476     ASom    C    A        0      0        2 
  27  chr27_34397476     HCab    C    A        1      2        2 
  27  chr27_34397476     HPrz    C    A        1      2        2 
  27  chr27_34397476     ZBoe    C    A        0      0        2 
  27  chr27_34397476     ZGre    C    A        0      0        2 
  27  chr27_34397476     ZHar    C    A        0      0        2 
  27  chr27_34397476   Sample    C    A        0      0        2 
  27  chr27_34403602     AAsi    T    A        0      0        2 
  27  chr27_34403602     AKia    T    A        0      0        2 
  27  chr27_34403602     AOna    T    A        0      0        2 
  27  chr27_34403602     ASom    T    A        0      0        2 
  27  chr27_34403602     HCab    T    A      0.5      1        2 
  27  chr27_34403602     HPrz    T    A        0      0        2 
  27  chr27_34403602     ZBoe    T    A        0      0        2 
  27  chr27_34403602     ZGre    T    A        0      0        2 
  27  chr27_34403602     ZHar    T    A        0      0        2 
  27  chr27_34403602   Sample    T    A        0      0        2 
  27  chr27_34403889     AAsi    T    A        0      0        2 
  27  chr27_34403889     AKia    T    A        0      0        2 
  27  chr27_34403889     AOna    T    A      0.5      1        2 
  27  chr27_34403889     ASom    T    A        0      0        2 
  27  chr27_34403889     HCab    T    A        0      0        2 
  27  chr27_34403889     HPrz    T    A        0      0        2 
  27  chr27_34403889     ZBoe    T    A        0      0        2 
  27  chr27_34403889     ZGre    T    A        0      0        2 
  27  chr27_34403889     ZHar    T    A        0      0        2 
  27  chr27_34403889   Sample    T    A        0      0        2 
  27  chr27_34410302     AAsi    C    G        0      0        2 
  27  chr27_34410302     AKia    C    G        0      0        2 
  27  chr27_34410302     AOna    C    G        0      0        2 
  27  chr27_34410302     ASom    C    G        0      0        2 
  27  chr27_34410302     HCab    C    G        1      2        2 
  27  chr27_34410302     HPrz    C    G        1      2        2 
  27  chr27_34410302     ZBoe    C    G        0      0        2 
  27  chr27_34410302     ZGre    C    G        0      0        2 
  27  chr27_34410302     ZHar    C    G        0      0        2 
  27  chr27_34410302   Sample    C    G        0      0        2 
  27  chr27_34412171     AAsi    T    G        1      2        2 
  27  chr27_34412171     AKia    T    G        1      2        2 
  27  chr27_34412171     AOna    T    G        1      2        2 
  27  chr27_34412171     ASom    T    G        1      2        2 
  27  chr27_34412171     HCab    T    G        0      0        2 
  27  chr27_34412171     HPrz    T    G        0      0        2 
  27  chr27_34412171     ZBoe    T    G        0      0        2 
  27  chr27_34412171     ZGre    T    G        0      0        2 
  27  chr27_34412171     ZHar    T    G        0      0        2 
  27  chr27_34412171   Sample    T    G        1      2        2 
  27  chr27_34428936     AAsi    A    T        0      0        2 
  27  chr27_34428936     AKia    A    T        0      0        2 
  27  chr27_34428936     AOna    A    T        0      0        2 
  27  chr27_34428936     ASom    A    T        0      0        2 
  27  chr27_34428936     HCab    A    T        0      0        2 
  27  chr27_34428936     HPrz    A    T        0      0        2 
  27  chr27_34428936     ZBoe    A    T        0      0        2 
  27  chr27_34428936     ZGre    A    T      0.5      1        2 
  27  chr27_34428936     ZHar    A    T        1      2        2 
  27  chr27_34428936   Sample    A    T        0      0        2 
  27  chr27_34438557     AAsi    C    G        0      0        2 
  27  chr27_34438557     AKia    C    G        0      0        2 
  27  chr27_34438557     AOna    C    G        0      0        2 
  27  chr27_34438557     ASom    C    G        0      0        2 
  27  chr27_34438557     HCab    C    G        1      2        2 
  27  chr27_34438557     HPrz    C    G        1      2        2 
  27  chr27_34438557     ZBoe    C    G        0      0        2 
  27  chr27_34438557     ZGre    C    G        0      0        2 
  27  chr27_34438557     ZHar    C    G        0      0        2 
  27  chr27_34438557   Sample    C    G        0      0        2 
  27  chr27_34476114     AAsi    T    G        0      0        2 
  27  chr27_34476114     AKia    T    G        0      0        2 
  27  chr27_34476114     AOna    T    G        0      0        2 
  27  chr27_34476114     ASom    T    G        0      0        2 
  27  chr27_34476114     HCab    T    G      0.5      1        2 
  27  chr27_34476114     HPrz    T    G        0      0        2 
  27  chr27_34476114     ZBoe    T    G        0      0        2 
  27  chr27_34476114     ZGre    T    G        0      0        2 
  27  chr27_34476114     ZHar    T    G        0      0        2 
  27  chr27_34476114   Sample    T    G        0      0        2 
  27  chr27_34481849     AAsi    T    G        0      0        2 
  27  chr27_34481849     AKia    T    G      0.5      1        2 
  27  chr27_34481849     AOna    T    G        0      0        2 
  27  chr27_34481849     ASom    T    G        0      0        2 
  27  chr27_34481849     HCab    T    G        0      0        2 
  27  chr27_34481849     HPrz    T    G        0      0        2 
  27  chr27_34481849     ZBoe    T    G        0      0        2 
  27  chr27_34481849     ZGre    T    G        0      0        2 
  27  chr27_34481849     ZHar    T    G        0      0        2 
  27  chr27_34481849   Sample    T    G        0      0        2 
  27  chr27_34503119     AAsi    T    G        0      0        2 
  27  chr27_34503119     AKia    T    G        0      0        2 
  27  chr27_34503119     AOna    T    G        0      0        2 
  27  chr27_34503119     ASom    T    G        0      0        2 
  27  chr27_34503119     HCab    T    G        0      0        2 
  27  chr27_34503119     HPrz    T    G        0      0        2 
  27  chr27_34503119     ZBoe    T    G      0.5      1        2 
  27  chr27_34503119     ZGre    T    G        0      0        2 
  27  chr27_34503119     ZHar    T    G        0      0        2 
  27  chr27_34503119   Sample    T    G        0      0        2 
  27  chr27_34533627     AAsi    C    A        0      0        2 
  27  chr27_34533627     AKia    C    A        0      0        2 
  27  chr27_34533627     AOna    C    A        0      0        2 
  27  chr27_34533627     ASom    C    A        0      0        2 
  27  chr27_34533627     HCab    C    A        0      0        2 
  27  chr27_34533627     HPrz    C    A        0      0        2 
  27  chr27_34533627     ZBoe    C    A      0.5      1        2 
  27  chr27_34533627     ZGre    C    A        0      0        2 
  27  chr27_34533627     ZHar    C    A        0      0        2 
  27  chr27_34533627   Sample    C    A        0      0        2 
  27  chr27_34538364     AAsi    G    T        0      0        2 
  27  chr27_34538364     AKia    G    T        0      0        2 
  27  chr27_34538364     AOna    G    T        0      0        2 
  27  chr27_34538364     ASom    G    T        0      0        2 
  27  chr27_34538364     HCab    G    T        1      2        2 
  27  chr27_34538364     HPrz    G    T        1      2        2 
  27  chr27_34538364     ZBoe    G    T        0      0        2 
  27  chr27_34538364     ZGre    G    T        0      0        2 
  27  chr27_34538364     ZHar    G    T        0      0        2 
  27  chr27_34538364   Sample    G    T        0      0        2 
  27  chr27_34562684     AAsi    G    T        0      0        2 
  27  chr27_34562684     AKia    G    T        0      0        2 
  27  chr27_34562684     AOna    G    T        0      0        2 
  27  chr27_34562684     ASom    G    T        0      0        2 
  27  chr27_34562684     HCab    G    T      0.5      1        2 
  27  chr27_34562684     HPrz    G    T      0.5      1        2 
  27  chr27_34562684     ZBoe    G    T        0      0        2 
  27  chr27_34562684     ZGre    G    T        0      0        2 
  27  chr27_34562684     ZHar    G    T        0      0        2 
  27  chr27_34562684   Sample    G    T        0      0        2 
  27  chr27_34568964     AAsi    G    C        0      0        2 
  27  chr27_34568964     AKia    G    C      0.5      1        2 
  27  chr27_34568964     AOna    G    C        1      2        2 
  27  chr27_34568964     ASom    G    C        0      0        2 
  27  chr27_34568964     HCab    G    C        0      0        2 
  27  chr27_34568964     HPrz    G    C        0      0        2 
  27  chr27_34568964     ZBoe    G    C        0      0        2 
  27  chr27_34568964     ZGre    G    C        0      0        2 
  27  chr27_34568964     ZHar    G    C        0      0        2 
  27  chr27_34568964   Sample    G    C        0      0        2 
  27  chr27_34651838     AAsi    T    G        0      0        2 
  27  chr27_34651838     AKia    T    G        0      0        2 
  27  chr27_34651838     AOna    T    G        0      0        2 
  27  chr27_34651838     ASom    T    G        0      0        2 
  27  chr27_34651838     HCab    T    G        0      0        2 
  27  chr27_34651838     HPrz    T    G        0      0        2 
  27  chr27_34651838     ZBoe    T    G      0.5      1        2 
  27  chr27_34651838     ZGre    T    G        0      0        2 
  27  chr27_34651838     ZHar    T    G        0      0        2 
  27  chr27_34651838   Sample    T    G        0      0        2 
  27  chr27_34653160     AAsi    C    A        0      0        2 
  27  chr27_34653160     AKia    C    A        0      0        2 
  27  chr27_34653160     AOna    C    A        0      0        2 
  27  chr27_34653160     ASom    C    A        0      0        2 
  27  chr27_34653160     HCab    C    A        1      2        2 
  27  chr27_34653160     HPrz    C    A        1      2        2 
  27  chr27_34653160     ZBoe    C    A        0      0        2 
  27  chr27_34653160     ZGre    C    A        0      0        2 
  27  chr27_34653160     ZHar    C    A        0      0        2 
  27  chr27_34653160   Sample    C    A        0      0        2 
  27  chr27_34673010     AAsi    C    G        0      0        2 
  27  chr27_34673010     AKia    C    G        0      0        2 
  27  chr27_34673010     AOna    C    G        0      0        2 
  27  chr27_34673010     ASom    C    G        0      0        2 
  27  chr27_34673010     HCab    C    G        0      0        2 
  27  chr27_34673010     HPrz    C    G        0      0        2 
  27  chr27_34673010     ZBoe    C    G        0      0        2 
  27  chr27_34673010     ZGre    C    G      0.5      1        2 
  27  chr27_34673010     ZHar    C    G        0      0        2 
  27  chr27_34673010   Sample    C    G        0      0        2 
  27  chr27_34675711     AAsi    T    G        0      0        2 
  27  chr27_34675711     AKia    T    G        0      0        2 
  27  chr27_34675711     AOna    T    G        0      0        2 
  27  chr27_34675711     ASom    T    G        0      0        2 
  27  chr27_34675711     HCab    T    G      0.5      1        2 
  27  chr27_34675711     HPrz    T    G        0      0        2 
  27  chr27_34675711     ZBoe    T    G        0      0        2 
  27  chr27_34675711     ZGre    T    G        0      0        2 
  27  chr27_34675711     ZHar    T    G        0      0        2 
  27  chr27_34675711   Sample    T    G        0      0        2 
  27  chr27_34685306     AAsi    A    C        0      0        2 
  27  chr27_34685306     AKia    A    C        0      0        2 
  27  chr27_34685306     AOna    A    C        0      0        2 
  27  chr27_34685306     ASom    A    C        0      0        2 
  27  chr27_34685306     HCab    A    C        0      0        2 
  27  chr27_34685306     HPrz    A    C        0      0        2 
  27  chr27_34685306     ZBoe    A    C      0.5      1        2 
  27  chr27_34685306     ZGre    A    C        0      0        2 
  27  chr27_34685306     ZHar    A    C        0      0        2 
  27  chr27_34685306   Sample    A    C        0      0        2 
  27  chr27_34686134     AAsi    A    C        0      0        2 
  27  chr27_34686134     AKia    A    C        0      0        2 
  27  chr27_34686134     AOna    A    C        0      0        2 
  27  chr27_34686134     ASom    A    C        0      0        2 
  27  chr27_34686134     HCab    A    C        0      0        2 
  27  chr27_34686134     HPrz    A    C        0      0        2 
  27  chr27_34686134     ZBoe    A    C      0.5      1        2 
  27  chr27_34686134     ZGre    A    C        0      0        2 
  27  chr27_34686134     ZHar    A    C        0      0        2 
  27  chr27_34686134   Sample    A    C        0      0        2 
  27  chr27_34694475     AAsi    G    T        0      0        2 
  27  chr27_34694475     AKia    G    T        0      0        2 
  27  chr27_34694475     AOna    G    T        0      0        2 
  27  chr27_34694475     ASom    G    T        0      0        2 
  27  chr27_34694475     HCab    G    T      0.5      1        2 
  27  chr27_34694475     HPrz    G    T        0      0        2 
  27  chr27_34694475     ZBoe    G    T        0      0        2 
  27  chr27_34694475     ZGre    G    T        0      0        2 
  27  chr27_34694475     ZHar    G    T        0      0        2 
  27  chr27_34694475   Sample    G    T        0      0        2 
  27  chr27_34708499     AAsi    G    T        0      0        2 
  27  chr27_34708499     AKia    G    T        0      0        2 
  27  chr27_34708499     AOna    G    T        0      0        2 
  27  chr27_34708499     ASom    G    T        0      0        2 
  27  chr27_34708499     HCab    G    T        0      0        2 
  27  chr27_34708499     HPrz    G    T        1      2        2 
  27  chr27_34708499     ZBoe    G    T        0      0        2 
  27  chr27_34708499     ZGre    G    T        0      0        2 
  27  chr27_34708499     ZHar    G    T        0      0        2 
  27  chr27_34708499   Sample    G    T        0      0        2 
  27  chr27_34766632     AAsi    G    T        0      0        2 
  27  chr27_34766632     AKia    G    T        0      0        2 
  27  chr27_34766632     AOna    G    T        0      0        2 
  27  chr27_34766632     ASom    G    T        0      0        2 
  27  chr27_34766632     HCab    G    T        0      0        2 
  27  chr27_34766632     HPrz    G    T        0      0        2 
  27  chr27_34766632     ZBoe    G    T        0      0        2 
  27  chr27_34766632     ZGre    G    T        0      0        2 
  27  chr27_34766632     ZHar    G    T        1      2        2 
  27  chr27_34766632   Sample    G    T        0      0        2 
  27  chr27_34767452     AAsi    G    C        0      0        2 
  27  chr27_34767452     AKia    G    C        0      0        2 
  27  chr27_34767452     AOna    G    C        0      0        2 
  27  chr27_34767452     ASom    G    C        0      0        2 
  27  chr27_34767452     HCab    G    C        0      0        2 
  27  chr27_34767452     HPrz    G    C        0      0        2 
  27  chr27_34767452     ZBoe    G    C        0      0        2 
  27  chr27_34767452     ZGre    G    C        1      2        2 
  27  chr27_34767452     ZHar    G    C        0      0        2 
  27  chr27_34767452   Sample    G    C        0      0        2 
  27  chr27_34767885     AAsi    C    G        0      0        2 
  27  chr27_34767885     AKia    C    G        0      0        2 
  27  chr27_34767885     AOna    C    G      0.5      1        2 
  27  chr27_34767885     ASom    C    G        0      0        2 
  27  chr27_34767885     HCab    C    G        0      0        2 
  27  chr27_34767885     HPrz    C    G        0      0        2 
  27  chr27_34767885     ZBoe    C    G        0      0        2 
  27  chr27_34767885     ZGre    C    G        0      0        2 
  27  chr27_34767885     ZHar    C    G        0      0        2 
  27  chr27_34767885   Sample    C    G        0      0        2 
  27  chr27_34774346     AAsi    T    G        0      0        2 
  27  chr27_34774346     AKia    T    G        0      0        2 
  27  chr27_34774346     AOna    T    G        0      0        2 
  27  chr27_34774346     ASom    T    G        0      0        2 
  27  chr27_34774346     HCab    T    G      0.5      1        2 
  27  chr27_34774346     HPrz    T    G        0      0        2 
  27  chr27_34774346     ZBoe    T    G        0      0        2 
  27  chr27_34774346     ZGre    T    G        0      0        2 
  27  chr27_34774346     ZHar    T    G        0      0        2 
  27  chr27_34774346   Sample    T    G        0      0        2 
  27  chr27_34781555     AAsi    T    A        0      0        2 
  27  chr27_34781555     AKia    T    A        0      0        2 
  27  chr27_34781555     AOna    T    A        0      0        2 
  27  chr27_34781555     ASom    T    A        0      0        2 
  27  chr27_34781555     HCab    T    A        0      0        2 
  27  chr27_34781555     HPrz    T    A        0      0        2 
  27  chr27_34781555     ZBoe    T    A      0.5      1        2 
  27  chr27_34781555     ZGre    T    A        0      0        2 
  27  chr27_34781555     ZHar    T    A        0      0        2 
  27  chr27_34781555   Sample    T    A        0      0        2 
  27  chr27_34794665     AAsi    C    G        0      0        2 
  27  chr27_34794665     AKia    C    G        0      0        2 
  27  chr27_34794665     AOna    C    G        0      0        2 
  27  chr27_34794665     ASom    C    G        0      0        2 
  27  chr27_34794665     HCab    C    G        0      0        2 
  27  chr27_34794665     HPrz    C    G        0      0        2 
  27  chr27_34794665     ZBoe    C    G      0.5      1        2 
  27  chr27_34794665     ZGre    C    G        0      0        2 
  27  chr27_34794665     ZHar    C    G        0      0        2 
  27  chr27_34794665   Sample    C    G        0      0        2 
  27  chr27_34852830     AAsi    A    C        0      0        2 
  27  chr27_34852830     AKia    A    C        0      0        2 
  27  chr27_34852830     AOna    A    C        0      0        2 
  27  chr27_34852830     ASom    A    C        0      0        2 
  27  chr27_34852830     HCab    A    C      0.5      1        2 
  27  chr27_34852830     HPrz    A    C        0      0        2 
  27  chr27_34852830     ZBoe    A    C        0      0        2 
  27  chr27_34852830     ZGre    A    C        0      0        2 
  27  chr27_34852830     ZHar    A    C        0      0        2 
  27  chr27_34852830   Sample    A    C        0      0        2 
  27  chr27_34886409     AAsi    A    C        0      0        2 
  27  chr27_34886409     AKia    A    C        0      0        2 
  27  chr27_34886409     AOna    A    C        0      0        2 
  27  chr27_34886409     ASom    A    C        0      0        2 
  27  chr27_34886409     HCab    A    C      0.5      1        2 
  27  chr27_34886409     HPrz    A    C        0      0        2 
  27  chr27_34886409     ZBoe    A    C        0      0        2 
  27  chr27_34886409     ZGre    A    C        0      0        2 
  27  chr27_34886409     ZHar    A    C        0      0        2 
  27  chr27_34886409   Sample    A    C        0      0        2 
  27  chr27_34901415     AAsi    C    A        0      0        2 
  27  chr27_34901415     AKia    C    A        0      0        2 
  27  chr27_34901415     AOna    C    A        0      0        2 
  27  chr27_34901415     ASom    C    A        0      0        2 
  27  chr27_34901415     HCab    C    A        1      2        2 
  27  chr27_34901415     HPrz    C    A        1      2        2 
  27  chr27_34901415     ZBoe    C    A        0      0        2 
  27  chr27_34901415     ZGre    C    A        0      0        2 
  27  chr27_34901415     ZHar    C    A        0      0        2 
  27  chr27_34901415   Sample    C    A        0      0        2 
  27  chr27_34902359     AAsi    T    G        0      0        2 
  27  chr27_34902359     AKia    T    G        0      0        2 
  27  chr27_34902359     AOna    T    G      0.5      1        2 
  27  chr27_34902359     ASom    T    G        0      0        2 
  27  chr27_34902359     HCab    T    G        0      0        2 
  27  chr27_34902359     HPrz    T    G        0      0        2 
  27  chr27_34902359     ZBoe    T    G        0      0        2 
  27  chr27_34902359     ZGre    T    G        0      0        2 
  27  chr27_34902359     ZHar    T    G        0      0        2 
  27  chr27_34902359   Sample    T    G        0      0        2 
  27  chr27_34904432     AAsi    G    T        0      0        2 
  27  chr27_34904432     AKia    G    T        0      0        2 
  27  chr27_34904432     AOna    G    T        0      0        2 
  27  chr27_34904432     ASom    G    T        0      0        2 
  27  chr27_34904432     HCab    G    T        1      2        2 
  27  chr27_34904432     HPrz    G    T        1      2        2 
  27  chr27_34904432     ZBoe    G    T        0      0        2 
  27  chr27_34904432     ZGre    G    T        0      0        2 
  27  chr27_34904432     ZHar    G    T        0      0        2 
  27  chr27_34904432   Sample    G    T        0      0        2 
  27  chr27_34929850     AAsi    G    C        0      0        2 
  27  chr27_34929850     AKia    G    C        0      0        2 
  27  chr27_34929850     AOna    G    C      0.5      1        2 
  27  chr27_34929850     ASom    G    C        0      0        2 
  27  chr27_34929850     HCab    G    C        0      0        2 
  27  chr27_34929850     HPrz    G    C        0      0        2 
  27  chr27_34929850     ZBoe    G    C        0      0        2 
  27  chr27_34929850     ZGre    G    C        0      0        2 
  27  chr27_34929850     ZHar    G    C        0      0        2 
  27  chr27_34929850   Sample    G    C        0      0        2 
  27  chr27_34935800     AAsi    A    C        0      0        2 
  27  chr27_34935800     AKia    A    C      0.5      1        2 
  27  chr27_34935800     AOna    A    C      0.5      1        2 
  27  chr27_34935800     ASom    A    C        0      0        2 
  27  chr27_34935800     HCab    A    C        0      0        2 
  27  chr27_34935800     HPrz    A    C        0      0        2 
  27  chr27_34935800     ZBoe    A    C        0      0        2 
  27  chr27_34935800     ZGre    A    C        0      0        2 
  27  chr27_34935800     ZHar    A    C        0      0        2 
  27  chr27_34935800   Sample    A    C        0      0        2 
  27  chr27_34938157     AAsi    T    G        0      0        2 
  27  chr27_34938157     AKia    T    G        0      0        2 
  27  chr27_34938157     AOna    T    G        0      0        2 
  27  chr27_34938157     ASom    T    G        0      0        2 
  27  chr27_34938157     HCab    T    G        0      0        2 
  27  chr27_34938157     HPrz    T    G        0      0        2 
  27  chr27_34938157     ZBoe    T    G        1      2        2 
  27  chr27_34938157     ZGre    T    G        0      0        2 
  27  chr27_34938157     ZHar    T    G        0      0        2 
  27  chr27_34938157   Sample    T    G        0      0        2 
  27  chr27_34948474     AAsi    G    C        0      0        2 
  27  chr27_34948474     AKia    G    C        0      0        2 
  27  chr27_34948474     AOna    G    C        0      0        2 
  27  chr27_34948474     ASom    G    C        0      0        2 
  27  chr27_34948474     HCab    G    C        0      0        2 
  27  chr27_34948474     HPrz    G    C        0      0        2 
  27  chr27_34948474     ZBoe    G    C        0      0        2 
  27  chr27_34948474     ZGre    G    C      0.5      1        2 
  27  chr27_34948474     ZHar    G    C        0      0        2 
  27  chr27_34948474   Sample    G    C        0      0        2 
  27  chr27_34956203     AAsi    T    A        0      0        2 
  27  chr27_34956203     AKia    T    A      0.5      1        2 
  27  chr27_34956203     AOna    T    A        0      0        2 
  27  chr27_34956203     ASom    T    A        0      0        2 
  27  chr27_34956203     HCab    T    A        0      0        2 
  27  chr27_34956203     HPrz    T    A        0      0        2 
  27  chr27_34956203     ZBoe    T    A        0      0        2 
  27  chr27_34956203     ZGre    T    A        0      0        2 
  27  chr27_34956203     ZHar    T    A        0      0        2 
  27  chr27_34956203   Sample    T    A        0      0        2 
  27  chr27_34959256     AAsi    A    C        0      0        2 
  27  chr27_34959256     AKia    A    C      0.5      1        2 
  27  chr27_34959256     AOna    A    C        0      0        2 
  27  chr27_34959256     ASom    A    C        0      0        2 
  27  chr27_34959256     HCab    A    C        0      0        2 
  27  chr27_34959256     HPrz    A    C        0      0        2 
  27  chr27_34959256     ZBoe    A    C        0      0        2 
  27  chr27_34959256     ZGre    A    C        0      0        2 
  27  chr27_34959256     ZHar    A    C        0      0        2 
  27  chr27_34959256   Sample    A    C        0      0        2 
  27  chr27_34976436     AAsi    G    C      0.5      1        2 
  27  chr27_34976436     AKia    G    C        0      0        2 
  27  chr27_34976436     AOna    G    C        0      0        2 
  27  chr27_34976436     ASom    G    C        0      0        2 
  27  chr27_34976436     HCab    G    C        0      0        2 
  27  chr27_34976436     HPrz    G    C        0      0        2 
  27  chr27_34976436     ZBoe    G    C        0      0        2 
  27  chr27_34976436     ZGre    G    C        0      0        2 
  27  chr27_34976436     ZHar    G    C        0      0        2 
  27  chr27_34976436   Sample    G    C        0      0        2 
  27  chr27_34992118     AAsi    G    T        0      0        2 
  27  chr27_34992118     AKia    G    T        0      0        2 
  27  chr27_34992118     AOna    G    T        0      0        2 
  27  chr27_34992118     ASom    G    T        0      0        2 
  27  chr27_34992118     HCab    G    T        1      2        2 
  27  chr27_34992118     HPrz    G    T        1      2        2 
  27  chr27_34992118     ZBoe    G    T        0      0        2 
  27  chr27_34992118     ZGre    G    T        0      0        2 
  27  chr27_34992118     ZHar    G    T        0      0        2 
  27  chr27_34992118   Sample    G    T        0      0        2 
  27  chr27_34993537     AAsi    G    C        0      0        2 
  27  chr27_34993537     AKia    G    C      0.5      1        2 
  27  chr27_34993537     AOna    G    C        0      0        2 
  27  chr27_34993537     ASom    G    C        0      0        2 
  27  chr27_34993537     HCab    G    C        0      0        2 
  27  chr27_34993537     HPrz    G    C        0      0        2 
  27  chr27_34993537     ZBoe    G    C        0      0        2 
  27  chr27_34993537     ZGre    G    C        0      0        2 
  27  chr27_34993537     ZHar    G    C        0      0        2 
  27  chr27_34993537   Sample    G    C        0      0        2 
  27  chr27_34998880     AAsi    T    G        0      0        2 
  27  chr27_34998880     AKia    T    G        0      0        2 
  27  chr27_34998880     AOna    T    G        0      0        2 
  27  chr27_34998880     ASom    T    G        0      0        2 
  27  chr27_34998880     HCab    T    G        0      0        2 
  27  chr27_34998880     HPrz    T    G        0      0        2 
  27  chr27_34998880     ZBoe    T    G        0      0        2 
  27  chr27_34998880     ZGre    T    G        1      2        2 
  27  chr27_34998880     ZHar    T    G        0      0        2 
  27  chr27_34998880   Sample    T    G        0      0        2 
  27  chr27_35042916     AAsi    G    T        0      0        2 
  27  chr27_35042916     AKia    G    T        0      0        2 
  27  chr27_35042916     AOna    G    T        0      0        2 
  27  chr27_35042916     ASom    G    T        0      0        2 
  27  chr27_35042916     HCab    G    T      0.5      1        2 
  27  chr27_35042916     HPrz    G    T        1      2        2 
  27  chr27_35042916     ZBoe    G    T        0      0        2 
  27  chr27_35042916     ZGre    G    T        0      0        2 
  27  chr27_35042916     ZHar    G    T        0      0        2 
  27  chr27_35042916   Sample    G    T        0      0        2 
  27  chr27_35050037     AAsi    T    G        1      2        2 
  27  chr27_35050037     AKia    T    G        0      0        2 
  27  chr27_35050037     AOna    T    G        0      0        2 
  27  chr27_35050037     ASom    T    G        1      2        2 
  27  chr27_35050037     HCab    T    G        0      0        2 
  27  chr27_35050037     HPrz    T    G        0      0        2 
  27  chr27_35050037     ZBoe    T    G        0      0        2 
  27  chr27_35050037     ZGre    T    G        0      0        2 
  27  chr27_35050037     ZHar    T    G        0      0        2 
  27  chr27_35050037   Sample    T    G        1      2        2 
  27  chr27_35052941     AAsi    A    C      0.5      1        2 
  27  chr27_35052941     AKia    A    C        0      0        2 
  27  chr27_35052941     AOna    A    C        0      0        2 
  27  chr27_35052941     ASom    A    C        1      2        2 
  27  chr27_35052941     HCab    A    C        0      0        2 
  27  chr27_35052941     HPrz    A    C        0      0        2 
  27  chr27_35052941     ZBoe    A    C        0      0        2 
  27  chr27_35052941     ZGre    A    C        0      0        2 
  27  chr27_35052941     ZHar    A    C        0      0        2 
  27  chr27_35052941   Sample    A    C        0      0        2 
  27  chr27_35059119     AAsi    G    C        1      2        2 
  27  chr27_35059119     AKia    G    C        0      0        2 
  27  chr27_35059119     AOna    G    C        0      0        2 
  27  chr27_35059119     ASom    G    C        1      2        2 
  27  chr27_35059119     HCab    G    C        0      0        2 
  27  chr27_35059119     HPrz    G    C        0      0        2 
  27  chr27_35059119     ZBoe    G    C        0      0        2 
  27  chr27_35059119     ZGre    G    C        0      0        2 
  27  chr27_35059119     ZHar    G    C        0      0        2 
  27  chr27_35059119   Sample    G    C        1      2        2 
  27  chr27_35077712     AAsi    G    T        0      0        2 
  27  chr27_35077712     AKia    G    T        0      0        2 
  27  chr27_35077712     AOna    G    T        0      0        2 
  27  chr27_35077712     ASom    G    T        0      0        2 
  27  chr27_35077712     HCab    G    T        0      0        2 
  27  chr27_35077712     HPrz    G    T        0      0        2 
  27  chr27_35077712     ZBoe    G    T      0.5      1        2 
  27  chr27_35077712     ZGre    G    T        0      0        2 
  27  chr27_35077712     ZHar    G    T        0      0        2 
  27  chr27_35077712   Sample    G    T        0      0        2 
  27  chr27_35078801     AAsi    G    C        0      0        2 
  27  chr27_35078801     AKia    G    C        0      0        2 
  27  chr27_35078801     AOna    G    C        0      0        2 
  27  chr27_35078801     ASom    G    C        0      0        2 
  27  chr27_35078801     HCab    G    C        0      0        2 
  27  chr27_35078801     HPrz    G    C        0      0        2 
  27  chr27_35078801     ZBoe    G    C        0      0        2 
  27  chr27_35078801     ZGre    G    C        0      0        2 
  27  chr27_35078801     ZHar    G    C        1      2        2 
  27  chr27_35078801   Sample    G    C        0      0        2 
  27  chr27_35088901     AAsi    G    T        0      0        2 
  27  chr27_35088901     AKia    G    T        1      2        2 
  27  chr27_35088901     AOna    G    T        1      2        2 
  27  chr27_35088901     ASom    G    T        0      0        2 
  27  chr27_35088901     HCab    G    T        0      0        2 
  27  chr27_35088901     HPrz    G    T        0      0        2 
  27  chr27_35088901     ZBoe    G    T        0      0        2 
  27  chr27_35088901     ZGre    G    T        0      0        2 
  27  chr27_35088901     ZHar    G    T        0      0        2 
  27  chr27_35088901   Sample    G    T        0      0        2 
  27  chr27_35128154     AAsi    A    C        0      0        2 
  27  chr27_35128154     AKia    A    C        0      0        2 
  27  chr27_35128154     AOna    A    C        0      0        2 
  27  chr27_35128154     ASom    A    C        0      0        2 
  27  chr27_35128154     HCab    A    C        0      0        2 
  27  chr27_35128154     HPrz    A    C      0.5      1        2 
  27  chr27_35128154     ZBoe    A    C        0      0        2 
  27  chr27_35128154     ZGre    A    C        0      0        2 
  27  chr27_35128154     ZHar    A    C        0      0        2 
  27  chr27_35128154   Sample    A    C        0      0        2 
  27  chr27_35133897     AAsi    T    G        0      0        2 
  27  chr27_35133897     AKia    T    G        0      0        2 
  27  chr27_35133897     AOna    T    G        0      0        2 
  27  chr27_35133897     ASom    T    G      0.5      1        2 
  27  chr27_35133897     HCab    T    G        0      0        2 
  27  chr27_35133897     HPrz    T    G        0      0        2 
  27  chr27_35133897     ZBoe    T    G        0      0        2 
  27  chr27_35133897     ZGre    T    G        0      0        2 
  27  chr27_35133897     ZHar    T    G        0      0        2 
  27  chr27_35133897   Sample    T    G        0      0        2 
  27  chr27_35134915     AAsi    T    A        0      0        2 
  27  chr27_35134915     AKia    T    A        0      0        2 
  27  chr27_35134915     AOna    T    A      0.5      1        2 
  27  chr27_35134915     ASom    T    A        0      0        2 
  27  chr27_35134915     HCab    T    A        0      0        2 
  27  chr27_35134915     HPrz    T    A        0      0        2 
  27  chr27_35134915     ZBoe    T    A        0      0        2 
  27  chr27_35134915     ZGre    T    A        0      0        2 
  27  chr27_35134915     ZHar    T    A        0      0        2 
  27  chr27_35134915   Sample    T    A        0      0        2 
  27  chr27_35145249     AAsi    T    G        0      0        2 
  27  chr27_35145249     AKia    T    G        0      0        2 
  27  chr27_35145249     AOna    T    G        0      0        2 
  27  chr27_35145249     ASom    T    G        0      0        2 
  27  chr27_35145249     HCab    T    G        0      0        2 
  27  chr27_35145249     HPrz    T    G      0.5      1        2 
  27  chr27_35145249     ZBoe    T    G        0      0        2 
  27  chr27_35145249     ZGre    T    G        0      0        2 
  27  chr27_35145249     ZHar    T    G        0      0        2 
  27  chr27_35145249   Sample    T    G        0      0        2 
  27  chr27_35161242     AAsi    A    C        0      0        2 
  27  chr27_35161242     AKia    A    C        0      0        2 
  27  chr27_35161242     AOna    A    C        0      0        2 
  27  chr27_35161242     ASom    A    C        0      0        2 
  27  chr27_35161242     HCab    A    C      0.5      1        2 
  27  chr27_35161242     HPrz    A    C        0      0        2 
  27  chr27_35161242     ZBoe    A    C        0      0        2 
  27  chr27_35161242     ZGre    A    C        0      0        2 
  27  chr27_35161242     ZHar    A    C        0      0        2 
  27  chr27_35161242   Sample    A    C        0      0        2 
  27  chr27_35166326     AAsi    T    G        0      0        2 
  27  chr27_35166326     AKia    T    G        0      0        2 
  27  chr27_35166326     AOna    T    G        0      0        2 
  27  chr27_35166326     ASom    T    G        0      0        2 
  27  chr27_35166326     HCab    T    G        1      2        2 
  27  chr27_35166326     HPrz    T    G        1      2        2 
  27  chr27_35166326     ZBoe    T    G        0      0        2 
  27  chr27_35166326     ZGre    T    G        0      0        2 
  27  chr27_35166326     ZHar    T    G        0      0        2 
  27  chr27_35166326   Sample    T    G        0      0        2 
  27  chr27_35171170     AAsi    G    T        0      0        2 
  27  chr27_35171170     AKia    G    T      0.5      1        2 
  27  chr27_35171170     AOna    G    T        0      0        2 
  27  chr27_35171170     ASom    G    T        0      0        2 
  27  chr27_35171170     HCab    G    T        0      0        2 
  27  chr27_35171170     HPrz    G    T        0      0        2 
  27  chr27_35171170     ZBoe    G    T        0      0        2 
  27  chr27_35171170     ZGre    G    T        0      0        2 
  27  chr27_35171170     ZHar    G    T        0      0        2 
  27  chr27_35171170   Sample    G    T        0      0        2 
  27  chr27_35204342     AAsi    C    A        0      0        2 
  27  chr27_35204342     AKia    C    A        0      0        2 
  27  chr27_35204342     AOna    C    A        0      0        2 
  27  chr27_35204342     ASom    C    A        0      0        2 
  27  chr27_35204342     HCab    C    A        0      0        2 
  27  chr27_35204342     HPrz    C    A        0      0        2 
  27  chr27_35204342     ZBoe    C    A      0.5      1        2 
  27  chr27_35204342     ZGre    C    A        0      0        2 
  27  chr27_35204342     ZHar    C    A        0      0        2 
  27  chr27_35204342   Sample    C    A        0      0        2 
  27  chr27_35245940     AAsi    G    T        0      0        2 
  27  chr27_35245940     AKia    G    T        0      0        2 
  27  chr27_35245940     AOna    G    T        0      0        2 
  27  chr27_35245940     ASom    G    T        0      0        2 
  27  chr27_35245940     HCab    G    T        1      2        2 
  27  chr27_35245940     HPrz    G    T      0.5      1        2 
  27  chr27_35245940     ZBoe    G    T        0      0        2 
  27  chr27_35245940     ZGre    G    T        0      0        2 
  27  chr27_35245940     ZHar    G    T        0      0        2 
  27  chr27_35245940   Sample    G    T        0      0        2 
  27  chr27_35251414     AAsi    T    A        0      0        2 
  27  chr27_35251414     AKia    T    A        0      0        2 
  27  chr27_35251414     AOna    T    A        0      0        2 
  27  chr27_35251414     ASom    T    A        0      0        2 
  27  chr27_35251414     HCab    T    A        1      2        2 
  27  chr27_35251414     HPrz    T    A        1      2        2 
  27  chr27_35251414     ZBoe    T    A        0      0        2 
  27  chr27_35251414     ZGre    T    A        0      0        2 
  27  chr27_35251414     ZHar    T    A        0      0        2 
  27  chr27_35251414   Sample    T    A        0      0        2 
  27  chr27_35274868     AAsi    C    A        0      0        2 
  27  chr27_35274868     AKia    C    A        0      0        2 
  27  chr27_35274868     AOna    C    A        0      0        2 
  27  chr27_35274868     ASom    C    A        0      0        2 
  27  chr27_35274868     HCab    C    A        0      0        2 
  27  chr27_35274868     HPrz    C    A      0.5      1        2 
  27  chr27_35274868     ZBoe    C    A        0      0        2 
  27  chr27_35274868     ZGre    C    A        0      0        2 
  27  chr27_35274868     ZHar    C    A        0      0        2 
  27  chr27_35274868   Sample    C    A        0      0        2 
  27  chr27_35301171     AAsi    G    C        0      0        2 
  27  chr27_35301171     AKia    G    C        1      2        2 
  27  chr27_35301171     AOna    G    C      0.5      1        2 
  27  chr27_35301171     ASom    G    C        0      0        2 
  27  chr27_35301171     HCab    G    C        0      0        2 
  27  chr27_35301171     HPrz    G    C        0      0        2 
  27  chr27_35301171     ZBoe    G    C        0      0        2 
  27  chr27_35301171     ZGre    G    C        0      0        2 
  27  chr27_35301171     ZHar    G    C        0      0        2 
  27  chr27_35301171   Sample    G    C        0      0        2 
  27  chr27_35362412     AAsi    T    G        0      0        2 
  27  chr27_35362412     AKia    T    G        0      0        2 
  27  chr27_35362412     AOna    T    G        1      2        2 
  27  chr27_35362412     ASom    T    G        0      0        2 
  27  chr27_35362412     HCab    T    G        1      2        2 
  27  chr27_35362412     HPrz    T    G        1      2        2 
  27  chr27_35362412     ZBoe    T    G        0      0        2 
  27  chr27_35362412     ZGre    T    G        0      0        2 
  27  chr27_35362412     ZHar    T    G        0      0        2 
  27  chr27_35362412   Sample    T    G        0      0        2 
  27  chr27_35388300     AAsi    C    G        0      0        2 
  27  chr27_35388300     AKia    C    G        0      0        2 
  27  chr27_35388300     AOna    C    G        0      0        2 
  27  chr27_35388300     ASom    C    G        0      0        2 
  27  chr27_35388300     HCab    C    G      0.5      1        2 
  27  chr27_35388300     HPrz    C    G        0      0        2 
  27  chr27_35388300     ZBoe    C    G        0      0        2 
  27  chr27_35388300     ZGre    C    G        0      0        2 
  27  chr27_35388300     ZHar    C    G        0      0        2 
  27  chr27_35388300   Sample    C    G        0      0        2 
  27  chr27_35390505     AAsi    T    A        0      0        2 
  27  chr27_35390505     AKia    T    A        1      2        2 
  27  chr27_35390505     AOna    T    A        0      0        2 
  27  chr27_35390505     ASom    T    A        0      0        2 
  27  chr27_35390505     HCab    T    A        0      0        2 
  27  chr27_35390505     HPrz    T    A        0      0        2 
  27  chr27_35390505     ZBoe    T    A        0      0        2 
  27  chr27_35390505     ZGre    T    A        0      0        2 
  27  chr27_35390505     ZHar    T    A        0      0        2 
  27  chr27_35390505   Sample    T    A        0      0        2 
  27  chr27_35451270     AAsi    A    T      0.5      1        2 
  27  chr27_35451270     AKia    A    T        0      0        2 
  27  chr27_35451270     AOna    A    T        0      0        2 
  27  chr27_35451270     ASom    A    T        1      2        2 
  27  chr27_35451270     HCab    A    T        0      0        2 
  27  chr27_35451270     HPrz    A    T        0      0        2 
  27  chr27_35451270     ZBoe    A    T        0      0        2 
  27  chr27_35451270     ZGre    A    T        0      0        2 
  27  chr27_35451270     ZHar    A    T        0      0        2 
  27  chr27_35451270   Sample    A    T        0      0        2 
  27  chr27_35468594     AAsi    G    T        0      0        2 
  27  chr27_35468594     AKia    G    T        0      0        2 
  27  chr27_35468594     AOna    G    T      0.5      1        2 
  27  chr27_35468594     ASom    G    T        0      0        2 
  27  chr27_35468594     HCab    G    T        0      0        2 
  27  chr27_35468594     HPrz    G    T        0      0        2 
  27  chr27_35468594     ZBoe    G    T        0      0        2 
  27  chr27_35468594     ZGre    G    T        0      0        2 
  27  chr27_35468594     ZHar    G    T        0      0        2 
  27  chr27_35468594   Sample    G    T        0      0        2 
  27  chr27_35488598     AAsi    C    A        0      0        2 
  27  chr27_35488598     AKia    C    A        0      0        2 
  27  chr27_35488598     AOna    C    A        0      0        2 
  27  chr27_35488598     ASom    C    A        0      0        2 
  27  chr27_35488598     HCab    C    A        1      2        2 
  27  chr27_35488598     HPrz    C    A        1      2        2 
  27  chr27_35488598     ZBoe    C    A        0      0        2 
  27  chr27_35488598     ZGre    C    A        0      0        2 
  27  chr27_35488598     ZHar    C    A        0      0        2 
  27  chr27_35488598   Sample    C    A        0      0        2 
  27  chr27_35514211     AAsi    A    C        0      0        2 
  27  chr27_35514211     AKia    A    C        0      0        2 
  27  chr27_35514211     AOna    A    C        0      0        2 
  27  chr27_35514211     ASom    A    C        0      0        2 
  27  chr27_35514211     HCab    A    C        0      0        2 
  27  chr27_35514211     HPrz    A    C        0      0        2 
  27  chr27_35514211     ZBoe    A    C        1      2        2 
  27  chr27_35514211     ZGre    A    C        0      0        2 
  27  chr27_35514211     ZHar    A    C        1      2        2 
  27  chr27_35514211   Sample    A    C        0      0        2 
  27  chr27_35548196     AAsi    T    A        0      0        2 
  27  chr27_35548196     AKia    T    A        0      0        2 
  27  chr27_35548196     AOna    T    A        0      0        2 
  27  chr27_35548196     ASom    T    A        0      0        2 
  27  chr27_35548196     HCab    T    A        0      0        2 
  27  chr27_35548196     HPrz    T    A        0      0        2 
  27  chr27_35548196     ZBoe    T    A      0.5      1        2 
  27  chr27_35548196     ZGre    T    A        0      0        2 
  27  chr27_35548196     ZHar    T    A        0      0        2 
  27  chr27_35548196   Sample    T    A        0      0        2 
  27  chr27_35555608     AAsi    C    G        0      0        2 
  27  chr27_35555608     AKia    C    G        0      0        2 
  27  chr27_35555608     AOna    C    G      0.5      1        2 
  27  chr27_35555608     ASom    C    G        0      0        2 
  27  chr27_35555608     HCab    C    G        1      2        2 
  27  chr27_35555608     HPrz    C    G        1      2        2 
  27  chr27_35555608     ZBoe    C    G        0      0        2 
  27  chr27_35555608     ZGre    C    G        0      0        2 
  27  chr27_35555608     ZHar    C    G        1      2        2 
  27  chr27_35555608   Sample    C    G        0      0        2 
  27  chr27_35568332     AAsi    A    T        0      0        2 
  27  chr27_35568332     AKia    A    T        0      0        2 
  27  chr27_35568332     AOna    A    T        0      0        2 
  27  chr27_35568332     ASom    A    T        0      0        2 
  27  chr27_35568332     HCab    A    T        1      2        2 
  27  chr27_35568332     HPrz    A    T        1      2        2 
  27  chr27_35568332     ZBoe    A    T        0      0        2 
  27  chr27_35568332     ZGre    A    T        0      0        2 
  27  chr27_35568332     ZHar    A    T        0      0        2 
  27  chr27_35568332   Sample    A    T        0      0        2 
  27  chr27_35569295     AAsi    A    C        0      0        2 
  27  chr27_35569295     AKia    A    C        0      0        2 
  27  chr27_35569295     AOna    A    C        0      0        2 
  27  chr27_35569295     ASom    A    C        0      0        2 
  27  chr27_35569295     HCab    A    C        0      0        2 
  27  chr27_35569295     HPrz    A    C        0      0        2 
  27  chr27_35569295     ZBoe    A    C        0      0        2 
  27  chr27_35569295     ZGre    A    C        1      2        2 
  27  chr27_35569295     ZHar    A    C        0      0        2 
  27  chr27_35569295   Sample    A    C        0      0        2 
  27  chr27_35583911     AAsi    A    C        0      0        2 
  27  chr27_35583911     AKia    A    C        0      0        2 
  27  chr27_35583911     AOna    A    C        0      0        2 
  27  chr27_35583911     ASom    A    C        0      0        2 
  27  chr27_35583911     HCab    A    C        1      2        2 
  27  chr27_35583911     HPrz    A    C        1      2        2 
  27  chr27_35583911     ZBoe    A    C        0      0        2 
  27  chr27_35583911     ZGre    A    C        0      0        2 
  27  chr27_35583911     ZHar    A    C        0      0        2 
  27  chr27_35583911   Sample    A    C        0      0        2 
  27  chr27_35606169     AAsi    C    G        0      0        2 
  27  chr27_35606169     AKia    C    G        0      0        2 
  27  chr27_35606169     AOna    C    G        0      0        2 
  27  chr27_35606169     ASom    C    G        0      0        2 
  27  chr27_35606169     HCab    C    G        0      0        2 
  27  chr27_35606169     HPrz    C    G        0      0        2 
  27  chr27_35606169     ZBoe    C    G        0      0        2 
  27  chr27_35606169     ZGre    C    G        1      2        2 
  27  chr27_35606169     ZHar    C    G        0      0        2 
  27  chr27_35606169   Sample    C    G        0      0        2 
  27  chr27_35606847     AAsi    C    G        0      0        2 
  27  chr27_35606847     AKia    C    G      0.5      1        2 
  27  chr27_35606847     AOna    C    G        0      0        2 
  27  chr27_35606847     ASom    C    G        0      0        2 
  27  chr27_35606847     HCab    C    G        0      0        2 
  27  chr27_35606847     HPrz    C    G        0      0        2 
  27  chr27_35606847     ZBoe    C    G        0      0        2 
  27  chr27_35606847     ZGre    C    G        0      0        2 
  27  chr27_35606847     ZHar    C    G        0      0        2 
  27  chr27_35606847   Sample    C    G        0      0        2 
  27  chr27_35612982     AAsi    C    G        0      0        2 
  27  chr27_35612982     AKia    C    G        0      0        2 
  27  chr27_35612982     AOna    C    G        0      0        2 
  27  chr27_35612982     ASom    C    G        0      0        2 
  27  chr27_35612982     HCab    C    G        0      0        2 
  27  chr27_35612982     HPrz    C    G      0.5      1        2 
  27  chr27_35612982     ZBoe    C    G        0      0        2 
  27  chr27_35612982     ZGre    C    G        0      0        2 
  27  chr27_35612982     ZHar    C    G        0      0        2 
  27  chr27_35612982   Sample    C    G        0      0        2 
  27  chr27_35616773     AAsi    C    G        0      0        2 
  27  chr27_35616773     AKia    C    G        1      2        2 
  27  chr27_35616773     AOna    C    G        0      0        2 
  27  chr27_35616773     ASom    C    G        0      0        2 
  27  chr27_35616773     HCab    C    G        0      0        2 
  27  chr27_35616773     HPrz    C    G        0      0        2 
  27  chr27_35616773     ZBoe    C    G        0      0        2 
  27  chr27_35616773     ZGre    C    G        0      0        2 
  27  chr27_35616773     ZHar    C    G        0      0        2 
  27  chr27_35616773   Sample    C    G        0      0        2 
  27  chr27_35653205     AAsi    T    G        0      0        2 
  27  chr27_35653205     AKia    T    G        1      2        2 
  27  chr27_35653205     AOna    T    G        0      0        2 
  27  chr27_35653205     ASom    T    G        0      0        2 
  27  chr27_35653205     HCab    T    G        0      0        2 
  27  chr27_35653205     HPrz    T    G        0      0        2 
  27  chr27_35653205     ZBoe    T    G        0      0        2 
  27  chr27_35653205     ZGre    T    G        0      0        2 
  27  chr27_35653205     ZHar    T    G        0      0        2 
  27  chr27_35653205   Sample    T    G        0      0        2 
  27  chr27_35654364     AAsi    G    C        0      0        2 
  27  chr27_35654364     AKia    G    C        0      0        2 
  27  chr27_35654364     AOna    G    C        0      0        2 
  27  chr27_35654364     ASom    G    C        0      0        2 
  27  chr27_35654364     HCab    G    C        1      2        2 
  27  chr27_35654364     HPrz    G    C        1      2        2 
  27  chr27_35654364     ZBoe    G    C        0      0        2 
  27  chr27_35654364     ZGre    G    C        0      0        2 
  27  chr27_35654364     ZHar    G    C        0      0        2 
  27  chr27_35654364   Sample    G    C        0      0        2 
  27  chr27_35654668     AAsi    C    G      0.5      1        2 
  27  chr27_35654668     AKia    C    G        0      0        2 
  27  chr27_35654668     AOna    C    G        0      0        2 
  27  chr27_35654668     ASom    C    G        1      2        2 
  27  chr27_35654668     HCab    C    G        0      0        2 
  27  chr27_35654668     HPrz    C    G        0      0        2 
  27  chr27_35654668     ZBoe    C    G        0      0        2 
  27  chr27_35654668     ZGre    C    G        0      0        2 
  27  chr27_35654668     ZHar    C    G        0      0        2 
  27  chr27_35654668   Sample    C    G        1      2        2 
  27  chr27_35658722     AAsi    G    C        0      0        2 
  27  chr27_35658722     AKia    G    C        0      0        2 
  27  chr27_35658722     AOna    G    C        0      0        2 
  27  chr27_35658722     ASom    G    C        0      0        2 
  27  chr27_35658722     HCab    G    C        1      2        2 
  27  chr27_35658722     HPrz    G    C        1      2        2 
  27  chr27_35658722     ZBoe    G    C        0      0        2 
  27  chr27_35658722     ZGre    G    C        0      0        2 
  27  chr27_35658722     ZHar    G    C        0      0        2 
  27  chr27_35658722   Sample    G    C        0      0        2 
  27  chr27_35679582     AAsi    T    G        0      0        2 
  27  chr27_35679582     AKia    T    G        0      0        2 
  27  chr27_35679582     AOna    T    G        0      0        2 
  27  chr27_35679582     ASom    T    G        0      0        2 
  27  chr27_35679582     HCab    T    G        0      0        2 
  27  chr27_35679582     HPrz    T    G        0      0        2 
  27  chr27_35679582     ZBoe    T    G        0      0        2 
  27  chr27_35679582     ZGre    T    G      0.5      1        2 
  27  chr27_35679582     ZHar    T    G        0      0        2 
  27  chr27_35679582   Sample    T    G        0      0        2 
  27  chr27_35687628     AAsi    G    C        0      0        2 
  27  chr27_35687628     AKia    G    C        0      0        2 
  27  chr27_35687628     AOna    G    C        0      0        2 
  27  chr27_35687628     ASom    G    C        0      0        2 
  27  chr27_35687628     HCab    G    C        1      2        2 
  27  chr27_35687628     HPrz    G    C        1      2        2 
  27  chr27_35687628     ZBoe    G    C        0      0        2 
  27  chr27_35687628     ZGre    G    C        0      0        2 
  27  chr27_35687628     ZHar    G    C        0      0        2 
  27  chr27_35687628   Sample    G    C        0      0        2 
  27  chr27_35714654     AAsi    G    C        0      0        2 
  27  chr27_35714654     AKia    G    C        0      0        2 
  27  chr27_35714654     AOna    G    C        0      0        2 
  27  chr27_35714654     ASom    G    C        0      0        2 
  27  chr27_35714654     HCab    G    C        0      0        2 
  27  chr27_35714654     HPrz    G    C        0      0        2 
  27  chr27_35714654     ZBoe    G    C      0.5      1        2 
  27  chr27_35714654     ZGre    G    C        0      0        2 
  27  chr27_35714654     ZHar    G    C        0      0        2 
  27  chr27_35714654   Sample    G    C        0      0        2 
  27  chr27_35719460     AAsi    T    A        0      0        2 
  27  chr27_35719460     AKia    T    A        0      0        2 
  27  chr27_35719460     AOna    T    A        0      0        2 
  27  chr27_35719460     ASom    T    A        0      0        2 
  27  chr27_35719460     HCab    T    A        0      0        2 
  27  chr27_35719460     HPrz    T    A        0      0        2 
  27  chr27_35719460     ZBoe    T    A      0.5      1        2 
  27  chr27_35719460     ZGre    T    A        0      0        2 
  27  chr27_35719460     ZHar    T    A        0      0        2 
  27  chr27_35719460   Sample    T    A        0      0        2 
  27  chr27_35723207     AAsi    A    T        0      0        2 
  27  chr27_35723207     AKia    A    T        0      0        2 
  27  chr27_35723207     AOna    A    T        0      0        2 
  27  chr27_35723207     ASom    A    T        0      0        2 
  27  chr27_35723207     HCab    A    T        0      0        2 
  27  chr27_35723207     HPrz    A    T        0      0        2 
  27  chr27_35723207     ZBoe    A    T        0      0        2 
  27  chr27_35723207     ZGre    A    T        0      0        2 
  27  chr27_35723207     ZHar    A    T      0.5      1        2 
  27  chr27_35723207   Sample    A    T        0      0        2 
  27  chr27_35741341     AAsi    A    C        0      0        2 
  27  chr27_35741341     AKia    A    C        0      0        2 
  27  chr27_35741341     AOna    A    C        0      0        2 
  27  chr27_35741341     ASom    A    C        0      0        2 
  27  chr27_35741341     HCab    A    C        0      0        2 
  27  chr27_35741341     HPrz    A    C        0      0        2 
  27  chr27_35741341     ZBoe    A    C        0      0        2 
  27  chr27_35741341     ZGre    A    C        0      0        2 
  27  chr27_35741341     ZHar    A    C      0.5      1        2 
  27  chr27_35741341   Sample    A    C        0      0        2 
  27  chr27_35743314     AAsi    T    A        0      0        2 
  27  chr27_35743314     AKia    T    A        0      0        2 
  27  chr27_35743314     AOna    T    A        0      0        2 
  27  chr27_35743314     ASom    T    A        0      0        2 
  27  chr27_35743314     HCab    T    A      0.5      1        2 
  27  chr27_35743314     HPrz    T    A      0.5      1        2 
  27  chr27_35743314     ZBoe    T    A        0      0        2 
  27  chr27_35743314     ZGre    T    A        0      0        2 
  27  chr27_35743314     ZHar    T    A        0      0        2 
  27  chr27_35743314   Sample    T    A        0      0        2 
  27  chr27_35757720     AAsi    C    A        0      0        2 
  27  chr27_35757720     AKia    C    A        0      0        2 
  27  chr27_35757720     AOna    C    A        0      0        2 
  27  chr27_35757720     ASom    C    A        0      0        2 
  27  chr27_35757720     HCab    C    A        0      0        2 
  27  chr27_35757720     HPrz    C    A        0      0        2 
  27  chr27_35757720     ZBoe    C    A        0      0        2 
  27  chr27_35757720     ZGre    C    A        1      2        2 
  27  chr27_35757720     ZHar    C    A        0      0        2 
  27  chr27_35757720   Sample    C    A        0      0        2 
  27  chr27_35758512     AAsi    G    T        0      0        2 
  27  chr27_35758512     AKia    G    T        0      0        2 
  27  chr27_35758512     AOna    G    T        0      0        2 
  27  chr27_35758512     ASom    G    T        0      0        2 
  27  chr27_35758512     HCab    G    T        1      2        2 
  27  chr27_35758512     HPrz    G    T        1      2        2 
  27  chr27_35758512     ZBoe    G    T        0      0        2 
  27  chr27_35758512     ZGre    G    T        0      0        2 
  27  chr27_35758512     ZHar    G    T        0      0        2 
  27  chr27_35758512   Sample    G    T        0      0        2 
  27  chr27_35767885     AAsi    G    C        0      0        2 
  27  chr27_35767885     AKia    G    C        0      0        2 
  27  chr27_35767885     AOna    G    C        0      0        2 
  27  chr27_35767885     ASom    G    C        1      2        2 
  27  chr27_35767885     HCab    G    C        0      0        2 
  27  chr27_35767885     HPrz    G    C        0      0        2 
  27  chr27_35767885     ZBoe    G    C        0      0        2 
  27  chr27_35767885     ZGre    G    C        0      0        2 
  27  chr27_35767885     ZHar    G    C        0      0        2 
  27  chr27_35767885   Sample    G    C        1      2        2 
  27  chr27_35769022     AAsi    A    C        0      0        2 
  27  chr27_35769022     AKia    A    C        1      2        2 
  27  chr27_35769022     AOna    A    C        1      2        2 
  27  chr27_35769022     ASom    A    C        0      0        2 
  27  chr27_35769022     HCab    A    C        0      0        2 
  27  chr27_35769022     HPrz    A    C        0      0        2 
  27  chr27_35769022     ZBoe    A    C        0      0        2 
  27  chr27_35769022     ZGre    A    C        0      0        2 
  27  chr27_35769022     ZHar    A    C        0      0        2 
  27  chr27_35769022   Sample    A    C        0      0        2 
  27  chr27_35769264     AAsi    A    T        0      0        2 
  27  chr27_35769264     AKia    A    T        0      0        2 
  27  chr27_35769264     AOna    A    T        0      0        2 
  27  chr27_35769264     ASom    A    T        0      0        2 
  27  chr27_35769264     HCab    A    T        0      0        2 
  27  chr27_35769264     HPrz    A    T        0      0        2 
  27  chr27_35769264     ZBoe    A    T        1      2        2 
  27  chr27_35769264     ZGre    A    T        0      0        2 
  27  chr27_35769264     ZHar    A    T        0      0        2 
  27  chr27_35769264   Sample    A    T        0      0        2 
  27  chr27_35788742     AAsi    A    T        0      0        2 
  27  chr27_35788742     AKia    A    T        0      0        2 
  27  chr27_35788742     AOna    A    T        0      0        2 
  27  chr27_35788742     ASom    A    T        0      0        2 
  27  chr27_35788742     HCab    A    T        1      2        2 
  27  chr27_35788742     HPrz    A    T        1      2        2 
  27  chr27_35788742     ZBoe    A    T        0      0        2 
  27  chr27_35788742     ZGre    A    T        0      0        2 
  27  chr27_35788742     ZHar    A    T        0      0        2 
  27  chr27_35788742   Sample    A    T        0      0        2 
  27  chr27_35812596     AAsi    G    C        0      0        2 
  27  chr27_35812596     AKia    G    C        1      2        2 
  27  chr27_35812596     AOna    G    C        0      0        2 
  27  chr27_35812596     ASom    G    C        0      0        2 
  27  chr27_35812596     HCab    G    C        0      0        2 
  27  chr27_35812596     HPrz    G    C        0      0        2 
  27  chr27_35812596     ZBoe    G    C        0      0        2 
  27  chr27_35812596     ZGre    G    C        0      0        2 
  27  chr27_35812596     ZHar    G    C        0      0        2 
  27  chr27_35812596   Sample    G    C        0      0        2 
  27  chr27_35831109     AAsi    C    G        0      0        2 
  27  chr27_35831109     AKia    C    G        0      0        2 
  27  chr27_35831109     AOna    C    G        0      0        2 
  27  chr27_35831109     ASom    C    G        0      0        2 
  27  chr27_35831109     HCab    C    G        0      0        2 
  27  chr27_35831109     HPrz    C    G        0      0        2 
  27  chr27_35831109     ZBoe    C    G      0.5      1        2 
  27  chr27_35831109     ZGre    C    G        0      0        2 
  27  chr27_35831109     ZHar    C    G        0      0        2 
  27  chr27_35831109   Sample    C    G        0      0        2 
  27  chr27_35858218     AAsi    G    C        0      0        2 
  27  chr27_35858218     AKia    G    C        0      0        2 
  27  chr27_35858218     AOna    G    C        0      0        2 
  27  chr27_35858218     ASom    G    C        0      0        2 
  27  chr27_35858218     HCab    G    C        1      2        2 
  27  chr27_35858218     HPrz    G    C        1      2        2 
  27  chr27_35858218     ZBoe    G    C        0      0        2 
  27  chr27_35858218     ZGre    G    C        0      0        2 
  27  chr27_35858218     ZHar    G    C        0      0        2 
  27  chr27_35858218   Sample    G    C        0      0        2 
  27  chr27_35862408     AAsi    C    A        0      0        2 
  27  chr27_35862408     AKia    C    A        0      0        2 
  27  chr27_35862408     AOna    C    A        0      0        2 
  27  chr27_35862408     ASom    C    A        0      0        2 
  27  chr27_35862408     HCab    C    A        0      0        2 
  27  chr27_35862408     HPrz    C    A        0      0        2 
  27  chr27_35862408     ZBoe    C    A        0      0        2 
  27  chr27_35862408     ZGre    C    A        0      0        2 
  27  chr27_35862408     ZHar    C    A      0.5      1        2 
  27  chr27_35862408   Sample    C    A        0      0        2 
  27  chr27_35882727     AAsi    A    C        0      0        2 
  27  chr27_35882727     AKia    A    C        0      0        2 
  27  chr27_35882727     AOna    A    C        0      0        2 
  27  chr27_35882727     ASom    A    C        0      0        2 
  27  chr27_35882727     HCab    A    C      0.5      1        2 
  27  chr27_35882727     HPrz    A    C      0.5      1        2 
  27  chr27_35882727     ZBoe    A    C        0      0        2 
  27  chr27_35882727     ZGre    A    C        0      0        2 
  27  chr27_35882727     ZHar    A    C        0      0        2 
  27  chr27_35882727   Sample    A    C        0      0        2 
  27  chr27_35897557     AAsi    A    C        0      0        2 
  27  chr27_35897557     AKia    A    C        0      0        2 
  27  chr27_35897557     AOna    A    C        0      0        2 
  27  chr27_35897557     ASom    A    C        0      0        2 
  27  chr27_35897557     HCab    A    C        1      2        2 
  27  chr27_35897557     HPrz    A    C        1      2        2 
  27  chr27_35897557     ZBoe    A    C        0      0        2 
  27  chr27_35897557     ZGre    A    C        0      0        2 
  27  chr27_35897557     ZHar    A    C        0      0        2 
  27  chr27_35897557   Sample    A    C        0      0        2 
  27  chr27_35911088     AAsi    G    T        0      0        2 
  27  chr27_35911088     AKia    G    T        0      0        2 
  27  chr27_35911088     AOna    G    T        0      0        2 
  27  chr27_35911088     ASom    G    T        0      0        2 
  27  chr27_35911088     HCab    G    T      0.5      1        2 
  27  chr27_35911088     HPrz    G    T        1      2        2 
  27  chr27_35911088     ZBoe    G    T        0      0        2 
  27  chr27_35911088     ZGre    G    T        0      0        2 
  27  chr27_35911088     ZHar    G    T        0      0        2 
  27  chr27_35911088   Sample    G    T        0      0        2 
  27  chr27_35918979     AAsi    A    C        0      0        2 
  27  chr27_35918979     AKia    A    C        0      0        2 
  27  chr27_35918979     AOna    A    C      0.5      1        2 
  27  chr27_35918979     ASom    A    C        0      0        2 
  27  chr27_35918979     HCab    A    C        0      0        2 
  27  chr27_35918979     HPrz    A    C        0      0        2 
  27  chr27_35918979     ZBoe    A    C        0      0        2 
  27  chr27_35918979     ZGre    A    C        0      0        2 
  27  chr27_35918979     ZHar    A    C        0      0        2 
  27  chr27_35918979   Sample    A    C        0      0        2 
  27  chr27_35932478     AAsi    A    T        0      0        2 
  27  chr27_35932478     AKia    A    T        0      0        2 
  27  chr27_35932478     AOna    A    T        0      0        2 
  27  chr27_35932478     ASom    A    T        0      0        2 
  27  chr27_35932478     HCab    A    T        1      2        2 
  27  chr27_35932478     HPrz    A    T        1      2        2 
  27  chr27_35932478     ZBoe    A    T        0      0        2 
  27  chr27_35932478     ZGre    A    T        0      0        2 
  27  chr27_35932478     ZHar    A    T        0      0        2 
  27  chr27_35932478   Sample    A    T        0      0        2 
  27  chr27_35964144     AAsi    G    T        0      0        2 
  27  chr27_35964144     AKia    G    T        0      0        2 
  27  chr27_35964144     AOna    G    T        0      0        2 
  27  chr27_35964144     ASom    G    T        0      0        2 
  27  chr27_35964144     HCab    G    T        0      0        2 
  27  chr27_35964144     HPrz    G    T        0      0        2 
  27  chr27_35964144     ZBoe    G    T        0      0        2 
  27  chr27_35964144     ZGre    G    T        0      0        2 
  27  chr27_35964144     ZHar    G    T        1      2        2 
  27  chr27_35964144   Sample    G    T        0      0        2 
  27  chr27_35964260     AAsi    C    A        0      0        2 
  27  chr27_35964260     AKia    C    A        1      2        2 
  27  chr27_35964260     AOna    C    A      0.5      1        2 
  27  chr27_35964260     ASom    C    A        0      0        2 
  27  chr27_35964260     HCab    C    A        0      0        2 
  27  chr27_35964260     HPrz    C    A        0      0        2 
  27  chr27_35964260     ZBoe    C    A        0      0        2 
  27  chr27_35964260     ZGre    C    A        0      0        2 
  27  chr27_35964260     ZHar    C    A        0      0        2 
  27  chr27_35964260   Sample    C    A        0      0        2 
  27  chr27_35974196     AAsi    G    T        0      0        2 
  27  chr27_35974196     AKia    G    T        0      0        2 
  27  chr27_35974196     AOna    G    T        0      0        2 
  27  chr27_35974196     ASom    G    T        0      0        2 
  27  chr27_35974196     HCab    G    T        1      2        2 
  27  chr27_35974196     HPrz    G    T        1      2        2 
  27  chr27_35974196     ZBoe    G    T        0      0        2 
  27  chr27_35974196     ZGre    G    T        0      0        2 
  27  chr27_35974196     ZHar    G    T        0      0        2 
  27  chr27_35974196   Sample    G    T        0      0        2 
  27  chr27_35978692     AAsi    C    G        1      2        2 
  27  chr27_35978692     AKia    C    G        0      0        2 
  27  chr27_35978692     AOna    C    G        0      0        2 
  27  chr27_35978692     ASom    C    G        0      0        2 
  27  chr27_35978692     HCab    C    G        0      0        2 
  27  chr27_35978692     HPrz    C    G        0      0        2 
  27  chr27_35978692     ZBoe    C    G        0      0        2 
  27  chr27_35978692     ZGre    C    G        0      0        2 
  27  chr27_35978692     ZHar    C    G        0      0        2 
  27  chr27_35978692   Sample    C    G        0      0        2 
  27  chr27_35981582     AAsi    T    G        0      0        2 
  27  chr27_35981582     AKia    T    G        0      0        2 
  27  chr27_35981582     AOna    T    G        0      0        2 
  27  chr27_35981582     ASom    T    G        0      0        2 
  27  chr27_35981582     HCab    T    G        1      2        2 
  27  chr27_35981582     HPrz    T    G        1      2        2 
  27  chr27_35981582     ZBoe    T    G        0      0        2 
  27  chr27_35981582     ZGre    T    G        0      0        2 
  27  chr27_35981582     ZHar    T    G        0      0        2 
  27  chr27_35981582   Sample    T    G        0      0        2 
  27  chr27_35991258     AAsi    A    T        0      0        2 
  27  chr27_35991258     AKia    A    T        0      0        2 
  27  chr27_35991258     AOna    A    T        0      0        2 
  27  chr27_35991258     ASom    A    T        0      0        2 
  27  chr27_35991258     HCab    A    T        0      0        2 
  27  chr27_35991258     HPrz    A    T        0      0        2 
  27  chr27_35991258     ZBoe    A    T        1      2        2 
  27  chr27_35991258     ZGre    A    T        0      0        2 
  27  chr27_35991258     ZHar    A    T        0      0        2 
  27  chr27_35991258   Sample    A    T        0      0        2 
  27  chr27_36009215     AAsi    T    G        0      0        2 
  27  chr27_36009215     AKia    T    G        0      0        2 
  27  chr27_36009215     AOna    T    G        0      0        2 
  27  chr27_36009215     ASom    T    G        0      0        2 
  27  chr27_36009215     HCab    T    G        1      2        2 
  27  chr27_36009215     HPrz    T    G        1      2        2 
  27  chr27_36009215     ZBoe    T    G        0      0        2 
  27  chr27_36009215     ZGre    T    G        0      0        2 
  27  chr27_36009215     ZHar    T    G        0      0        2 
  27  chr27_36009215   Sample    T    G        0      0        2 
  27  chr27_36039246     AAsi    T    A        0      0        2 
  27  chr27_36039246     AKia    T    A        0      0        2 
  27  chr27_36039246     AOna    T    A        0      0        2 
  27  chr27_36039246     ASom    T    A        0      0        2 
  27  chr27_36039246     HCab    T    A        1      2        2 
  27  chr27_36039246     HPrz    T    A        1      2        2 
  27  chr27_36039246     ZBoe    T    A        0      0        2 
  27  chr27_36039246     ZGre    T    A        0      0        2 
  27  chr27_36039246     ZHar    T    A        0      0        2 
  27  chr27_36039246   Sample    T    A        0      0        2 
  27  chr27_36082091     AAsi    T    A        0      0        2 
  27  chr27_36082091     AKia    T    A        0      0        2 
  27  chr27_36082091     AOna    T    A        0      0        2 
  27  chr27_36082091     ASom    T    A        0      0        2 
  27  chr27_36082091     HCab    T    A        0      0        2 
  27  chr27_36082091     HPrz    T    A        0      0        2 
  27  chr27_36082091     ZBoe    T    A        0      0        2 
  27  chr27_36082091     ZGre    T    A      0.5      1        2 
  27  chr27_36082091     ZHar    T    A        0      0        2 
  27  chr27_36082091   Sample    T    A        0      0        2 
  27  chr27_36089019     AAsi    C    G        0      0        2 
  27  chr27_36089019     AKia    C    G        0      0        2 
  27  chr27_36089019     AOna    C    G        0      0        2 
  27  chr27_36089019     ASom    C    G        0      0        2 
  27  chr27_36089019     HCab    C    G        1      2        2 
  27  chr27_36089019     HPrz    C    G      0.5      1        2 
  27  chr27_36089019     ZBoe    C    G        0      0        2 
  27  chr27_36089019     ZGre    C    G        0      0        2 
  27  chr27_36089019     ZHar    C    G        0      0        2 
  27  chr27_36089019   Sample    C    G        0      0        2 
  27  chr27_36110580     AAsi    C    A        0      0        2 
  27  chr27_36110580     AKia    C    A        0      0        2 
  27  chr27_36110580     AOna    C    A        0      0        2 
  27  chr27_36110580     ASom    C    A        0      0        2 
  27  chr27_36110580     HCab    C    A        0      0        2 
  27  chr27_36110580     HPrz    C    A        0      0        2 
  27  chr27_36110580     ZBoe    C    A        1      2        2 
  27  chr27_36110580     ZGre    C    A        0      0        2 
  27  chr27_36110580     ZHar    C    A        0      0        2 
  27  chr27_36110580   Sample    C    A        0      0        2 
  27  chr27_36113204     AAsi    A    C        0      0        2 
  27  chr27_36113204     AKia    A    C        0      0        2 
  27  chr27_36113204     AOna    A    C        0      0        2 
  27  chr27_36113204     ASom    A    C        0      0        2 
  27  chr27_36113204     HCab    A    C      0.5      1        2 
  27  chr27_36113204     HPrz    A    C        0      0        2 
  27  chr27_36113204     ZBoe    A    C        0      0        2 
  27  chr27_36113204     ZGre    A    C        0      0        2 
  27  chr27_36113204     ZHar    A    C        0      0        2 
  27  chr27_36113204   Sample    A    C        0      0        2 
  27  chr27_36115705     AAsi    C    A        0      0        2 
  27  chr27_36115705     AKia    C    A        0      0        2 
  27  chr27_36115705     AOna    C    A        0      0        2 
  27  chr27_36115705     ASom    C    A        0      0        2 
  27  chr27_36115705     HCab    C    A        0      0        2 
  27  chr27_36115705     HPrz    C    A      0.5      1        2 
  27  chr27_36115705     ZBoe    C    A        0      0        2 
  27  chr27_36115705     ZGre    C    A        0      0        2 
  27  chr27_36115705     ZHar    C    A        0      0        2 
  27  chr27_36115705   Sample    C    A        0      0        2 
  27  chr27_36153960     AAsi    G    T        0      0        2 
  27  chr27_36153960     AKia    G    T        0      0        2 
  27  chr27_36153960     AOna    G    T        0      0        2 
  27  chr27_36153960     ASom    G    T        0      0        2 
  27  chr27_36153960     HCab    G    T        1      2        2 
  27  chr27_36153960     HPrz    G    T        1      2        2 
  27  chr27_36153960     ZBoe    G    T        0      0        2 
  27  chr27_36153960     ZGre    G    T        0      0        2 
  27  chr27_36153960     ZHar    G    T        0      0        2 
  27  chr27_36153960   Sample    G    T        0      0        2 
  27  chr27_36168218     AAsi    A    C        0      0        2 
  27  chr27_36168218     AKia    A    C        0      0        2 
  27  chr27_36168218     AOna    A    C        0      0        2 
  27  chr27_36168218     ASom    A    C        0      0        2 
  27  chr27_36168218     HCab    A    C        0      0        2 
  27  chr27_36168218     HPrz    A    C        0      0        2 
  27  chr27_36168218     ZBoe    A    C        0      0        2 
  27  chr27_36168218     ZGre    A    C        1      2        2 
  27  chr27_36168218     ZHar    A    C        0      0        2 
  27  chr27_36168218   Sample    A    C        1      2        2 
  27  chr27_36175390     AAsi    C    A        0      0        2 
  27  chr27_36175390     AKia    C    A        0      0        2 
  27  chr27_36175390     AOna    C    A        0      0        2 
  27  chr27_36175390     ASom    C    A        0      0        2 
  27  chr27_36175390     HCab    C    A        1      2        2 
  27  chr27_36175390     HPrz    C    A        1      2        2 
  27  chr27_36175390     ZBoe    C    A        0      0        2 
  27  chr27_36175390     ZGre    C    A        0      0        2 
  27  chr27_36175390     ZHar    C    A        0      0        2 
  27  chr27_36175390   Sample    C    A        0      0        2 
  27  chr27_36203806     AAsi    T    G      0.5      1        2 
  27  chr27_36203806     AKia    T    G        0      0        2 
  27  chr27_36203806     AOna    T    G        0      0        2 
  27  chr27_36203806     ASom    T    G        0      0        2 
  27  chr27_36203806     HCab    T    G        0      0        2 
  27  chr27_36203806     HPrz    T    G        0      0        2 
  27  chr27_36203806     ZBoe    T    G        0      0        2 
  27  chr27_36203806     ZGre    T    G        0      0        2 
  27  chr27_36203806     ZHar    T    G        0      0        2 
  27  chr27_36203806   Sample    T    G        1      2        2 
  27  chr27_36210137     AAsi    T    A        0      0        2 
  27  chr27_36210137     AKia    T    A        0      0        2 
  27  chr27_36210137     AOna    T    A        0      0        2 
  27  chr27_36210137     ASom    T    A        0      0        2 
  27  chr27_36210137     HCab    T    A        0      0        2 
  27  chr27_36210137     HPrz    T    A        0      0        2 
  27  chr27_36210137     ZBoe    T    A        0      0        2 
  27  chr27_36210137     ZGre    T    A        1      2        2 
  27  chr27_36210137     ZHar    T    A        0      0        2 
  27  chr27_36210137   Sample    T    A        0      0        2 
  27  chr27_36223624     AAsi    T    A        0      0        2 
  27  chr27_36223624     AKia    T    A        0      0        2 
  27  chr27_36223624     AOna    T    A        0      0        2 
  27  chr27_36223624     ASom    T    A        0      0        2 
  27  chr27_36223624     HCab    T    A      0.5      1        2 
  27  chr27_36223624     HPrz    T    A        0      0        2 
  27  chr27_36223624     ZBoe    T    A        0      0        2 
  27  chr27_36223624     ZGre    T    A        0      0        2 
  27  chr27_36223624     ZHar    T    A        0      0        2 
  27  chr27_36223624   Sample    T    A        0      0        2 
  27  chr27_36239435     AAsi    C    G        0      0        2 
  27  chr27_36239435     AKia    C    G        0      0        2 
  27  chr27_36239435     AOna    C    G        0      0        2 
  27  chr27_36239435     ASom    C    G        1      2        2 
  27  chr27_36239435     HCab    C    G        0      0        2 
  27  chr27_36239435     HPrz    C    G        0      0        2 
  27  chr27_36239435     ZBoe    C    G        0      0        2 
  27  chr27_36239435     ZGre    C    G        0      0        2 
  27  chr27_36239435     ZHar    C    G        0      0        2 
  27  chr27_36239435   Sample    C    G        0      0        2 
  27  chr27_36279272     AAsi    A    C        0      0        2 
  27  chr27_36279272     AKia    A    C        0      0        2 
  27  chr27_36279272     AOna    A    C        0      0        2 
  27  chr27_36279272     ASom    A    C        0      0        2 
  27  chr27_36279272     HCab    A    C        0      0        2 
  27  chr27_36279272     HPrz    A    C      0.5      1        2 
  27  chr27_36279272     ZBoe    A    C        0      0        2 
  27  chr27_36279272     ZGre    A    C        0      0        2 
  27  chr27_36279272     ZHar    A    C        0      0        2 
  27  chr27_36279272   Sample    A    C        0      0        2 
  27  chr27_36291512     AAsi    C    A        0      0        2 
  27  chr27_36291512     AKia    C    A        0      0        2 
  27  chr27_36291512     AOna    C    A        0      0        2 
  27  chr27_36291512     ASom    C    A        0      0        2 
  27  chr27_36291512     HCab    C    A        1      2        2 
  27  chr27_36291512     HPrz    C    A        1      2        2 
  27  chr27_36291512     ZBoe    C    A        0      0        2 
  27  chr27_36291512     ZGre    C    A        0      0        2 
  27  chr27_36291512     ZHar    C    A        0      0        2 
  27  chr27_36291512   Sample    C    A        0      0        2 
  27  chr27_36306452     AAsi    G    T        0      0        2 
  27  chr27_36306452     AKia    G    T        0      0        2 
  27  chr27_36306452     AOna    G    T        0      0        2 
  27  chr27_36306452     ASom    G    T        0      0        2 
  27  chr27_36306452     HCab    G    T        1      2        2 
  27  chr27_36306452     HPrz    G    T        1      2        2 
  27  chr27_36306452     ZBoe    G    T        0      0        2 
  27  chr27_36306452     ZGre    G    T        0      0        2 
  27  chr27_36306452     ZHar    G    T        0      0        2 
  27  chr27_36306452   Sample    G    T        0      0        2 
  27  chr27_36306530     AAsi    G    T        0      0        2 
  27  chr27_36306530     AKia    G    T        0      0        2 
  27  chr27_36306530     AOna    G    T        0      0        2 
  27  chr27_36306530     ASom    G    T        0      0        2 
  27  chr27_36306530     HCab    G    T        1      2        2 
  27  chr27_36306530     HPrz    G    T        1      2        2 
  27  chr27_36306530     ZBoe    G    T        0      0        2 
  27  chr27_36306530     ZGre    G    T        0      0        2 
  27  chr27_36306530     ZHar    G    T        0      0        2 
  27  chr27_36306530   Sample    G    T        0      0        2 
  27  chr27_36322645     AAsi    G    C        0      0        2 
  27  chr27_36322645     AKia    G    C        0      0        2 
  27  chr27_36322645     AOna    G    C        0      0        2 
  27  chr27_36322645     ASom    G    C        0      0        2 
  27  chr27_36322645     HCab    G    C        1      2        2 
  27  chr27_36322645     HPrz    G    C        1      2        2 
  27  chr27_36322645     ZBoe    G    C        0      0        2 
  27  chr27_36322645     ZGre    G    C        0      0        2 
  27  chr27_36322645     ZHar    G    C        0      0        2 
  27  chr27_36322645   Sample    G    C        0      0        2 
  27  chr27_36328115     AAsi    T    G        1      2        2 
  27  chr27_36328115     AKia    T    G        0      0        2 
  27  chr27_36328115     AOna    T    G        0      0        2 
  27  chr27_36328115     ASom    T    G        1      2        2 
  27  chr27_36328115     HCab    T    G        1      2        2 
  27  chr27_36328115     HPrz    T    G        1      2        2 
  27  chr27_36328115     ZBoe    T    G        0      0        2 
  27  chr27_36328115     ZGre    T    G        0      0        2 
  27  chr27_36328115     ZHar    T    G        0      0        2 
  27  chr27_36328115   Sample    T    G        1      2        2 
  27  chr27_36332932     AAsi    C    A        0      0        2 
  27  chr27_36332932     AKia    C    A        0      0        2 
  27  chr27_36332932     AOna    C    A        0      0        2 
  27  chr27_36332932     ASom    C    A        1      2        2 
  27  chr27_36332932     HCab    C    A        0      0        2 
  27  chr27_36332932     HPrz    C    A        0      0        2 
  27  chr27_36332932     ZBoe    C    A        0      0        2 
  27  chr27_36332932     ZGre    C    A        0      0        2 
  27  chr27_36332932     ZHar    C    A        0      0        2 
  27  chr27_36332932   Sample    C    A        0      0        2 
  27  chr27_36333513     AAsi    T    G        0      0        2 
  27  chr27_36333513     AKia    T    G        0      0        2 
  27  chr27_36333513     AOna    T    G        0      0        2 
  27  chr27_36333513     ASom    T    G        0      0        2 
  27  chr27_36333513     HCab    T    G        0      0        2 
  27  chr27_36333513     HPrz    T    G        1      2        2 
  27  chr27_36333513     ZBoe    T    G        0      0        2 
  27  chr27_36333513     ZGre    T    G        0      0        2 
  27  chr27_36333513     ZHar    T    G        0      0        2 
  27  chr27_36333513   Sample    T    G        0      0        2 
  27  chr27_36334782     AAsi    C    A        0      0        2 
  27  chr27_36334782     AKia    C    A        0      0        2 
  27  chr27_36334782     AOna    C    A        0      0        2 
  27  chr27_36334782     ASom    C    A        0      0        2 
  27  chr27_36334782     HCab    C    A        0      0        2 
  27  chr27_36334782     HPrz    C    A        0      0        2 
  27  chr27_36334782     ZBoe    C    A        0      0        2 
  27  chr27_36334782     ZGre    C    A        0      0        2 
  27  chr27_36334782     ZHar    C    A      0.5      1        2 
  27  chr27_36334782   Sample    C    A        0      0        2 
  27  chr27_36355679     AAsi    A    C        0      0        2 
  27  chr27_36355679     AKia    A    C      0.5      1        2 
  27  chr27_36355679     AOna    A    C        0      0        2 
  27  chr27_36355679     ASom    A    C        0      0        2 
  27  chr27_36355679     HCab    A    C        0      0        2 
  27  chr27_36355679     HPrz    A    C        0      0        2 
  27  chr27_36355679     ZBoe    A    C        0      0        2 
  27  chr27_36355679     ZGre    A    C        0      0        2 
  27  chr27_36355679     ZHar    A    C        0      0        2 
  27  chr27_36355679   Sample    A    C        0      0        2 
  27  chr27_36364718     AAsi    G    T        0      0        2 
  27  chr27_36364718     AKia    G    T        0      0        2 
  27  chr27_36364718     AOna    G    T        0      0        2 
  27  chr27_36364718     ASom    G    T        0      0        2 
  27  chr27_36364718     HCab    G    T        0      0        2 
  27  chr27_36364718     HPrz    G    T        0      0        2 
  27  chr27_36364718     ZBoe    G    T        1      2        2 
  27  chr27_36364718     ZGre    G    T        0      0        2 
  27  chr27_36364718     ZHar    G    T        0      0        2 
  27  chr27_36364718   Sample    G    T        0      0        2 
  27  chr27_36371369     AAsi    C    G        0      0        2 
  27  chr27_36371369     AKia    C    G        1      2        2 
  27  chr27_36371369     AOna    C    G        0      0        2 
  27  chr27_36371369     ASom    C    G        0      0        2 
  27  chr27_36371369     HCab    C    G        0      0        2 
  27  chr27_36371369     HPrz    C    G        0      0        2 
  27  chr27_36371369     ZBoe    C    G        0      0        2 
  27  chr27_36371369     ZGre    C    G        0      0        2 
  27  chr27_36371369     ZHar    C    G        0      0        2 
  27  chr27_36371369   Sample    C    G        0      0        2 
  27  chr27_36401270     AAsi    C    A        0      0        2 
  27  chr27_36401270     AKia    C    A        0      0        2 
  27  chr27_36401270     AOna    C    A        0      0        2 
  27  chr27_36401270     ASom    C    A        0      0        2 
  27  chr27_36401270     HCab    C    A        0      0        2 
  27  chr27_36401270     HPrz    C    A        0      0        2 
  27  chr27_36401270     ZBoe    C    A        1      2        2 
  27  chr27_36401270     ZGre    C    A        0      0        2 
  27  chr27_36401270     ZHar    C    A        0      0        2 
  27  chr27_36401270   Sample    C    A        0      0        2 
  27  chr27_36403501     AAsi    G    T        0      0        2 
  27  chr27_36403501     AKia    G    T        0      0        2 
  27  chr27_36403501     AOna    G    T        0      0        2 
  27  chr27_36403501     ASom    G    T        0      0        2 
  27  chr27_36403501     HCab    G    T        0      0        2 
  27  chr27_36403501     HPrz    G    T        0      0        2 
  27  chr27_36403501     ZBoe    G    T        0      0        2 
  27  chr27_36403501     ZGre    G    T        0      0        2 
  27  chr27_36403501     ZHar    G    T      0.5      1        2 
  27  chr27_36403501   Sample    G    T        0      0        2 
  27  chr27_36418286     AAsi    A    T        0      0        2 
  27  chr27_36418286     AKia    A    T        0      0        2 
  27  chr27_36418286     AOna    A    T        0      0        2 
  27  chr27_36418286     ASom    A    T        0      0        2 
  27  chr27_36418286     HCab    A    T        0      0        2 
  27  chr27_36418286     HPrz    A    T        0      0        2 
  27  chr27_36418286     ZBoe    A    T      0.5      1        2 
  27  chr27_36418286     ZGre    A    T        0      0        2 
  27  chr27_36418286     ZHar    A    T        0      0        2 
  27  chr27_36418286   Sample    A    T        0      0        2 
  27  chr27_36430999     AAsi    T    G        0      0        2 
  27  chr27_36430999     AKia    T    G      0.5      1        2 
  27  chr27_36430999     AOna    T    G        1      2        2 
  27  chr27_36430999     ASom    T    G        0      0        2 
  27  chr27_36430999     HCab    T    G        0      0        2 
  27  chr27_36430999     HPrz    T    G        0      0        2 
  27  chr27_36430999     ZBoe    T    G        0      0        2 
  27  chr27_36430999     ZGre    T    G        0      0        2 
  27  chr27_36430999     ZHar    T    G        0      0        2 
  27  chr27_36430999   Sample    T    G        0      0        2 
  27  chr27_36432090     AAsi    A    C        0      0        2 
  27  chr27_36432090     AKia    A    C        0      0        2 
  27  chr27_36432090     AOna    A    C        0      0        2 
  27  chr27_36432090     ASom    A    C        0      0        2 
  27  chr27_36432090     HCab    A    C        0      0        2 
  27  chr27_36432090     HPrz    A    C        0      0        2 
  27  chr27_36432090     ZBoe    A    C      0.5      1        2 
  27  chr27_36432090     ZGre    A    C        0      0        2 
  27  chr27_36432090     ZHar    A    C        0      0        2 
  27  chr27_36432090   Sample    A    C        0      0        2 
  27  chr27_36432642     AAsi    G    T        0      0        2 
  27  chr27_36432642     AKia    G    T        0      0        2 
  27  chr27_36432642     AOna    G    T        0      0        2 
  27  chr27_36432642     ASom    G    T        0      0        2 
  27  chr27_36432642     HCab    G    T        0      0        2 
  27  chr27_36432642     HPrz    G    T        0      0        2 
  27  chr27_36432642     ZBoe    G    T      0.5      1        2 
  27  chr27_36432642     ZGre    G    T        0      0        2 
  27  chr27_36432642     ZHar    G    T        0      0        2 
  27  chr27_36432642   Sample    G    T        0      0        2 
  27  chr27_36436118     AAsi    C    A        0      0        2 
  27  chr27_36436118     AKia    C    A        0      0        2 
  27  chr27_36436118     AOna    C    A        0      0        2 
  27  chr27_36436118     ASom    C    A        0      0        2 
  27  chr27_36436118     HCab    C    A        0      0        2 
  27  chr27_36436118     HPrz    C    A        0      0        2 
  27  chr27_36436118     ZBoe    C    A        1      2        2 
  27  chr27_36436118     ZGre    C    A        0      0        2 
  27  chr27_36436118     ZHar    C    A        1      2        2 
  27  chr27_36436118   Sample    C    A        0      0        2 
  27  chr27_36442429     AAsi    A    T        0      0        2 
  27  chr27_36442429     AKia    A    T        0      0        2 
  27  chr27_36442429     AOna    A    T        0      0        2 
  27  chr27_36442429     ASom    A    T        0      0        2 
  27  chr27_36442429     HCab    A    T        0      0        2 
  27  chr27_36442429     HPrz    A    T        0      0        2 
  27  chr27_36442429     ZBoe    A    T        0      0        2 
  27  chr27_36442429     ZGre    A    T        0      0        2 
  27  chr27_36442429     ZHar    A    T        1      2        2 
  27  chr27_36442429   Sample    A    T        0      0        2 
  27  chr27_36461013     AAsi    G    T        1      2        2 
  27  chr27_36461013     AKia    G    T        1      2        2 
  27  chr27_36461013     AOna    G    T        0      0        2 
  27  chr27_36461013     ASom    G    T        1      2        2 
  27  chr27_36461013     HCab    G    T        0      0        2 
  27  chr27_36461013     HPrz    G    T        0      0        2 
  27  chr27_36461013     ZBoe    G    T        0      0        2 
  27  chr27_36461013     ZGre    G    T        0      0        2 
  27  chr27_36461013     ZHar    G    T        0      0        2 
  27  chr27_36461013   Sample    G    T        1      2        2 
  27  chr27_36469844     AAsi    G    C        0      0        2 
  27  chr27_36469844     AKia    G    C        0      0        2 
  27  chr27_36469844     AOna    G    C        0      0        2 
  27  chr27_36469844     ASom    G    C        0      0        2 
  27  chr27_36469844     HCab    G    C        0      0        2 
  27  chr27_36469844     HPrz    G    C        0      0        2 
  27  chr27_36469844     ZBoe    G    C        0      0        2 
  27  chr27_36469844     ZGre    G    C        1      2        2 
  27  chr27_36469844     ZHar    G    C        0      0        2 
  27  chr27_36469844   Sample    G    C        0      0        2 
  27  chr27_36476946     AAsi    C    G        0      0        2 
  27  chr27_36476946     AKia    C    G        0      0        2 
  27  chr27_36476946     AOna    C    G        1      2        2 
  27  chr27_36476946     ASom    C    G        0      0        2 
  27  chr27_36476946     HCab    C    G        0      0        2 
  27  chr27_36476946     HPrz    C    G        0      0        2 
  27  chr27_36476946     ZBoe    C    G        0      0        2 
  27  chr27_36476946     ZGre    C    G        0      0        2 
  27  chr27_36476946     ZHar    C    G        0      0        2 
  27  chr27_36476946   Sample    C    G        0      0        2 
  27  chr27_36497292     AAsi    C    G        0      0        2 
  27  chr27_36497292     AKia    C    G        0      0        2 
  27  chr27_36497292     AOna    C    G        1      2        2 
  27  chr27_36497292     ASom    C    G        0      0        2 
  27  chr27_36497292     HCab    C    G        0      0        2 
  27  chr27_36497292     HPrz    C    G        0      0        2 
  27  chr27_36497292     ZBoe    C    G        0      0        2 
  27  chr27_36497292     ZGre    C    G        0      0        2 
  27  chr27_36497292     ZHar    C    G        0      0        2 
  27  chr27_36497292   Sample    C    G        0      0        2 
  27  chr27_36514803     AAsi    T    G        0      0        2 
  27  chr27_36514803     AKia    T    G        0      0        2 
  27  chr27_36514803     AOna    T    G        0      0        2 
  27  chr27_36514803     ASom    T    G        0      0        2 
  27  chr27_36514803     HCab    T    G        1      2        2 
  27  chr27_36514803     HPrz    T    G        1      2        2 
  27  chr27_36514803     ZBoe    T    G        0      0        2 
  27  chr27_36514803     ZGre    T    G        0      0        2 
  27  chr27_36514803     ZHar    T    G        0      0        2 
  27  chr27_36514803   Sample    T    G        0      0        2 
  27  chr27_36517470     AAsi    A    T        0      0        2 
  27  chr27_36517470     AKia    A    T        0      0        2 
  27  chr27_36517470     AOna    A    T        0      0        2 
  27  chr27_36517470     ASom    A    T        0      0        2 
  27  chr27_36517470     HCab    A    T        0      0        2 
  27  chr27_36517470     HPrz    A    T        0      0        2 
  27  chr27_36517470     ZBoe    A    T      0.5      1        2 
  27  chr27_36517470     ZGre    A    T        0      0        2 
  27  chr27_36517470     ZHar    A    T        0      0        2 
  27  chr27_36517470   Sample    A    T        0      0        2 
  27  chr27_36537077     AAsi    G    T        0      0        2 
  27  chr27_36537077     AKia    G    T        0      0        2 
  27  chr27_36537077     AOna    G    T        0      0        2 
  27  chr27_36537077     ASom    G    T        0      0        2 
  27  chr27_36537077     HCab    G    T        1      2        2 
  27  chr27_36537077     HPrz    G    T        1      2        2 
  27  chr27_36537077     ZBoe    G    T        0      0        2 
  27  chr27_36537077     ZGre    G    T        0      0        2 
  27  chr27_36537077     ZHar    G    T        0      0        2 
  27  chr27_36537077   Sample    G    T        0      0        2 
  27  chr27_36547180     AAsi    A    T        0      0        2 
  27  chr27_36547180     AKia    A    T        0      0        2 
  27  chr27_36547180     AOna    A    T        0      0        2 
  27  chr27_36547180     ASom    A    T        0      0        2 
  27  chr27_36547180     HCab    A    T        1      2        2 
  27  chr27_36547180     HPrz    A    T        1      2        2 
  27  chr27_36547180     ZBoe    A    T        0      0        2 
  27  chr27_36547180     ZGre    A    T        0      0        2 
  27  chr27_36547180     ZHar    A    T        0      0        2 
  27  chr27_36547180   Sample    A    T        0      0        2 
  27  chr27_36613221     AAsi    A    C        0      0        2 
  27  chr27_36613221     AKia    A    C      0.5      1        2 
  27  chr27_36613221     AOna    A    C        0      0        2 
  27  chr27_36613221     ASom    A    C        0      0        2 
  27  chr27_36613221     HCab    A    C        0      0        2 
  27  chr27_36613221     HPrz    A    C        0      0        2 
  27  chr27_36613221     ZBoe    A    C        0      0        2 
  27  chr27_36613221     ZGre    A    C        0      0        2 
  27  chr27_36613221     ZHar    A    C        0      0        2 
  27  chr27_36613221   Sample    A    C        0      0        2 
  27  chr27_36654033     AAsi    G    T        0      0        2 
  27  chr27_36654033     AKia    G    T        0      0        2 
  27  chr27_36654033     AOna    G    T        0      0        2 
  27  chr27_36654033     ASom    G    T        0      0        2 
  27  chr27_36654033     HCab    G    T        1      2        2 
  27  chr27_36654033     HPrz    G    T        1      2        2 
  27  chr27_36654033     ZBoe    G    T        0      0        2 
  27  chr27_36654033     ZGre    G    T        0      0        2 
  27  chr27_36654033     ZHar    G    T        0      0        2 
  27  chr27_36654033   Sample    G    T        0      0        2 
  27  chr27_36702283     AAsi    G    T        1      2        2 
  27  chr27_36702283     AKia    G    T        0      0        2 
  27  chr27_36702283     AOna    G    T        0      0        2 
  27  chr27_36702283     ASom    G    T        1      2        2 
  27  chr27_36702283     HCab    G    T        0      0        2 
  27  chr27_36702283     HPrz    G    T        0      0        2 
  27  chr27_36702283     ZBoe    G    T        0      0        2 
  27  chr27_36702283     ZGre    G    T        0      0        2 
  27  chr27_36702283     ZHar    G    T        0      0        2 
  27  chr27_36702283   Sample    G    T        1      2        2 
  27  chr27_36704216     AAsi    T    G        0      0        2 
  27  chr27_36704216     AKia    T    G        0      0        2 
  27  chr27_36704216     AOna    T    G        0      0        2 
  27  chr27_36704216     ASom    T    G        0      0        2 
  27  chr27_36704216     HCab    T    G        1      2        2 
  27  chr27_36704216     HPrz    T    G        1      2        2 
  27  chr27_36704216     ZBoe    T    G        0      0        2 
  27  chr27_36704216     ZGre    T    G        0      0        2 
  27  chr27_36704216     ZHar    T    G        0      0        2 
  27  chr27_36704216   Sample    T    G        0      0        2 
  27  chr27_36708091     AAsi    G    C        0      0        2 
  27  chr27_36708091     AKia    G    C        0      0        2 
  27  chr27_36708091     AOna    G    C        0      0        2 
  27  chr27_36708091     ASom    G    C      0.5      1        2 
  27  chr27_36708091     HCab    G    C        0      0        2 
  27  chr27_36708091     HPrz    G    C        0      0        2 
  27  chr27_36708091     ZBoe    G    C        0      0        2 
  27  chr27_36708091     ZGre    G    C        0      0        2 
  27  chr27_36708091     ZHar    G    C        0      0        2 
  27  chr27_36708091   Sample    G    C        0      0        2 
  27  chr27_36713691     AAsi    C    A        0      0        2 
  27  chr27_36713691     AKia    C    A        0      0        2 
  27  chr27_36713691     AOna    C    A        0      0        2 
  27  chr27_36713691     ASom    C    A        0      0        2 
  27  chr27_36713691     HCab    C    A        0      0        2 
  27  chr27_36713691     HPrz    C    A        0      0        2 
  27  chr27_36713691     ZBoe    C    A        1      2        2 
  27  chr27_36713691     ZGre    C    A        1      2        2 
  27  chr27_36713691     ZHar    C    A        1      2        2 
  27  chr27_36713691   Sample    C    A        0      0        2 
  27  chr27_36768583     AAsi    C    A        0      0        2 
  27  chr27_36768583     AKia    C    A        0      0        2 
  27  chr27_36768583     AOna    C    A        0      0        2 
  27  chr27_36768583     ASom    C    A        0      0        2 
  27  chr27_36768583     HCab    C    A        0      0        2 
  27  chr27_36768583     HPrz    C    A        0      0        2 
  27  chr27_36768583     ZBoe    C    A        0      0        2 
  27  chr27_36768583     ZGre    C    A        0      0        2 
  27  chr27_36768583     ZHar    C    A        1      2        2 
  27  chr27_36768583   Sample    C    A        0      0        2 
  27  chr27_36802041     AAsi    G    T        0      0        2 
  27  chr27_36802041     AKia    G    T        1      2        2 
  27  chr27_36802041     AOna    G    T        1      2        2 
  27  chr27_36802041     ASom    G    T        0      0        2 
  27  chr27_36802041     HCab    G    T        0      0        2 
  27  chr27_36802041     HPrz    G    T        0      0        2 
  27  chr27_36802041     ZBoe    G    T        0      0        2 
  27  chr27_36802041     ZGre    G    T        0      0        2 
  27  chr27_36802041     ZHar    G    T        0      0        2 
  27  chr27_36802041   Sample    G    T        0      0        2 
  27  chr27_36809922     AAsi    G    T        0      0        2 
  27  chr27_36809922     AKia    G    T        0      0        2 
  27  chr27_36809922     AOna    G    T        0      0        2 
  27  chr27_36809922     ASom    G    T        0      0        2 
  27  chr27_36809922     HCab    G    T        1      2        2 
  27  chr27_36809922     HPrz    G    T        1      2        2 
  27  chr27_36809922     ZBoe    G    T        0      0        2 
  27  chr27_36809922     ZGre    G    T        0      0        2 
  27  chr27_36809922     ZHar    G    T        0      0        2 
  27  chr27_36809922   Sample    G    T        0      0        2 
  27  chr27_36815383     AAsi    G    C        0      0        2 
  27  chr27_36815383     AKia    G    C        0      0        2 
  27  chr27_36815383     AOna    G    C        0      0        2 
  27  chr27_36815383     ASom    G    C        0      0        2 
  27  chr27_36815383     HCab    G    C        1      2        2 
  27  chr27_36815383     HPrz    G    C        1      2        2 
  27  chr27_36815383     ZBoe    G    C        0      0        2 
  27  chr27_36815383     ZGre    G    C        0      0        2 
  27  chr27_36815383     ZHar    G    C        0      0        2 
  27  chr27_36815383   Sample    G    C        0      0        2 
  27  chr27_36826576     AAsi    G    C        0      0        2 
  27  chr27_36826576     AKia    G    C        0      0        2 
  27  chr27_36826576     AOna    G    C        0      0        2 
  27  chr27_36826576     ASom    G    C        0      0        2 
  27  chr27_36826576     HCab    G    C        0      0        2 
  27  chr27_36826576     HPrz    G    C      0.5      1        2 
  27  chr27_36826576     ZBoe    G    C        0      0        2 
  27  chr27_36826576     ZGre    G    C        0      0        2 
  27  chr27_36826576     ZHar    G    C        0      0        2 
  27  chr27_36826576   Sample    G    C        0      0        2 
  27  chr27_36833257     AAsi    C    G        0      0        2 
  27  chr27_36833257     AKia    C    G      0.5      1        2 
  27  chr27_36833257     AOna    C    G        1      2        2 
  27  chr27_36833257     ASom    C    G        0      0        2 
  27  chr27_36833257     HCab    C    G        0      0        2 
  27  chr27_36833257     HPrz    C    G        0      0        2 
  27  chr27_36833257     ZBoe    C    G        0      0        2 
  27  chr27_36833257     ZGre    C    G        0      0        2 
  27  chr27_36833257     ZHar    C    G        0      0        2 
  27  chr27_36833257   Sample    C    G        0      0        2 
  27  chr27_36833285     AAsi    G    C        0      0        2 
  27  chr27_36833285     AKia    G    C        0      0        2 
  27  chr27_36833285     AOna    G    C        0      0        2 
  27  chr27_36833285     ASom    G    C        0      0        2 
  27  chr27_36833285     HCab    G    C        1      2        2 
  27  chr27_36833285     HPrz    G    C        1      2        2 
  27  chr27_36833285     ZBoe    G    C        0      0        2 
  27  chr27_36833285     ZGre    G    C        0      0        2 
  27  chr27_36833285     ZHar    G    C        0      0        2 
  27  chr27_36833285   Sample    G    C        0      0        2 
  27  chr27_36846213     AAsi    C    G        0      0        2 
  27  chr27_36846213     AKia    C    G        0      0        2 
  27  chr27_36846213     AOna    C    G        0      0        2 
  27  chr27_36846213     ASom    C    G        0      0        2 
  27  chr27_36846213     HCab    C    G        1      2        2 
  27  chr27_36846213     HPrz    C    G        1      2        2 
  27  chr27_36846213     ZBoe    C    G        0      0        2 
  27  chr27_36846213     ZGre    C    G        0      0        2 
  27  chr27_36846213     ZHar    C    G        0      0        2 
  27  chr27_36846213   Sample    C    G        0      0        2 
  27  chr27_36849671     AAsi    G    T        0      0        2 
  27  chr27_36849671     AKia    G    T        0      0        2 
  27  chr27_36849671     AOna    G    T        0      0        2 
  27  chr27_36849671     ASom    G    T        0      0        2 
  27  chr27_36849671     HCab    G    T        1      2        2 
  27  chr27_36849671     HPrz    G    T        1      2        2 
  27  chr27_36849671     ZBoe    G    T        0      0        2 
  27  chr27_36849671     ZGre    G    T        0      0        2 
  27  chr27_36849671     ZHar    G    T        0      0        2 
  27  chr27_36849671   Sample    G    T        0      0        2 
  27  chr27_36862905     AAsi    C    G        0      0        2 
  27  chr27_36862905     AKia    C    G        0      0        2 
  27  chr27_36862905     AOna    C    G        0      0        2 
  27  chr27_36862905     ASom    C    G        0      0        2 
  27  chr27_36862905     HCab    C    G        0      0        2 
  27  chr27_36862905     HPrz    C    G        0      0        2 
  27  chr27_36862905     ZBoe    C    G      0.5      1        2 
  27  chr27_36862905     ZGre    C    G        0      0        2 
  27  chr27_36862905     ZHar    C    G        0      0        2 
  27  chr27_36862905   Sample    C    G        0      0        2 
  27  chr27_36894120     AAsi    A    T        0      0        2 
  27  chr27_36894120     AKia    A    T        0      0        2 
  27  chr27_36894120     AOna    A    T        0      0        2 
  27  chr27_36894120     ASom    A    T        0      0        2 
  27  chr27_36894120     HCab    A    T        1      2        2 
  27  chr27_36894120     HPrz    A    T        1      2        2 
  27  chr27_36894120     ZBoe    A    T        0      0        2 
  27  chr27_36894120     ZGre    A    T        0      0        2 
  27  chr27_36894120     ZHar    A    T        0      0        2 
  27  chr27_36894120   Sample    A    T        0      0        2 
  27  chr27_36920880     AAsi    C    A        0      0        2 
  27  chr27_36920880     AKia    C    A        0      0        2 
  27  chr27_36920880     AOna    C    A        0      0        2 
  27  chr27_36920880     ASom    C    A        0      0        2 
  27  chr27_36920880     HCab    C    A        1      2        2 
  27  chr27_36920880     HPrz    C    A      0.5      1        2 
  27  chr27_36920880     ZBoe    C    A        0      0        2 
  27  chr27_36920880     ZGre    C    A        0      0        2 
  27  chr27_36920880     ZHar    C    A        0      0        2 
  27  chr27_36920880   Sample    C    A        0      0        2 
  27  chr27_36927258     AAsi    A    C        0      0        2 
  27  chr27_36927258     AKia    A    C        0      0        2 
  27  chr27_36927258     AOna    A    C        0      0        2 
  27  chr27_36927258     ASom    A    C        0      0        2 
  27  chr27_36927258     HCab    A    C        1      2        2 
  27  chr27_36927258     HPrz    A    C        1      2        2 
  27  chr27_36927258     ZBoe    A    C        0      0        2 
  27  chr27_36927258     ZGre    A    C        0      0        2 
  27  chr27_36927258     ZHar    A    C        0      0        2 
  27  chr27_36927258   Sample    A    C        0      0        2 
  27  chr27_36946817     AAsi    G    T        0      0        2 
  27  chr27_36946817     AKia    G    T        0      0        2 
  27  chr27_36946817     AOna    G    T        1      2        2 
  27  chr27_36946817     ASom    G    T        0      0        2 
  27  chr27_36946817     HCab    G    T        0      0        2 
  27  chr27_36946817     HPrz    G    T        0      0        2 
  27  chr27_36946817     ZBoe    G    T        0      0        2 
  27  chr27_36946817     ZGre    G    T        0      0        2 
  27  chr27_36946817     ZHar    G    T        0      0        2 
  27  chr27_36946817   Sample    G    T        0      0        2 
  27  chr27_36952066     AAsi    C    A        0      0        2 
  27  chr27_36952066     AKia    C    A        0      0        2 
  27  chr27_36952066     AOna    C    A        0      0        2 
  27  chr27_36952066     ASom    C    A        0      0        2 
  27  chr27_36952066     HCab    C    A        0      0        2 
  27  chr27_36952066     HPrz    C    A        0      0        2 
  27  chr27_36952066     ZBoe    C    A      0.5      1        2 
  27  chr27_36952066     ZGre    C    A        0      0        2 
  27  chr27_36952066     ZHar    C    A        0      0        2 
  27  chr27_36952066   Sample    C    A        0      0        2 
  27  chr27_36958253     AAsi    G    C        0      0        2 
  27  chr27_36958253     AKia    G    C        0      0        2 
  27  chr27_36958253     AOna    G    C        0      0        2 
  27  chr27_36958253     ASom    G    C        0      0        2 
  27  chr27_36958253     HCab    G    C        0      0        2 
  27  chr27_36958253     HPrz    G    C        0      0        2 
  27  chr27_36958253     ZBoe    G    C      0.5      1        2 
  27  chr27_36958253     ZGre    G    C        0      0        2 
  27  chr27_36958253     ZHar    G    C        0      0        2 
  27  chr27_36958253   Sample    G    C        0      0        2 
  27  chr27_36961574     AAsi    T    A        0      0        2 
  27  chr27_36961574     AKia    T    A        0      0        2 
  27  chr27_36961574     AOna    T    A        0      0        2 
  27  chr27_36961574     ASom    T    A        0      0        2 
  27  chr27_36961574     HCab    T    A        0      0        2 
  27  chr27_36961574     HPrz    T    A        0      0        2 
  27  chr27_36961574     ZBoe    T    A      0.5      1        2 
  27  chr27_36961574     ZGre    T    A        0      0        2 
  27  chr27_36961574     ZHar    T    A        0      0        2 
  27  chr27_36961574   Sample    T    A        0      0        2 
  27  chr27_36972904     AAsi    T    A        0      0        2 
  27  chr27_36972904     AKia    T    A        0      0        2 
  27  chr27_36972904     AOna    T    A        0      0        2 
  27  chr27_36972904     ASom    T    A        0      0        2 
  27  chr27_36972904     HCab    T    A        0      0        2 
  27  chr27_36972904     HPrz    T    A        0      0        2 
  27  chr27_36972904     ZBoe    T    A        0      0        2 
  27  chr27_36972904     ZGre    T    A        1      2        2 
  27  chr27_36972904     ZHar    T    A        0      0        2 
  27  chr27_36972904   Sample    T    A        0      0        2 
  27  chr27_36977428     AAsi    T    A        0      0        2 
  27  chr27_36977428     AKia    T    A        0      0        2 
  27  chr27_36977428     AOna    T    A        0      0        2 
  27  chr27_36977428     ASom    T    A        0      0        2 
  27  chr27_36977428     HCab    T    A        1      2        2 
  27  chr27_36977428     HPrz    T    A        1      2        2 
  27  chr27_36977428     ZBoe    T    A        0      0        2 
  27  chr27_36977428     ZGre    T    A        0      0        2 
  27  chr27_36977428     ZHar    T    A        0      0        2 
  27  chr27_36977428   Sample    T    A        0      0        2 
  27  chr27_36979170     AAsi    A    T        0      0        2 
  27  chr27_36979170     AKia    A    T        0      0        2 
  27  chr27_36979170     AOna    A    T        1      2        2 
  27  chr27_36979170     ASom    A    T        0      0        2 
  27  chr27_36979170     HCab    A    T        0      0        2 
  27  chr27_36979170     HPrz    A    T        0      0        2 
  27  chr27_36979170     ZBoe    A    T        0      0        2 
  27  chr27_36979170     ZGre    A    T        0      0        2 
  27  chr27_36979170     ZHar    A    T        0      0        2 
  27  chr27_36979170   Sample    A    T        0      0        2 
  27  chr27_36980023     AAsi    C    A        0      0        2 
  27  chr27_36980023     AKia    C    A        0      0        2 
  27  chr27_36980023     AOna    C    A        1      2        2 
  27  chr27_36980023     ASom    C    A        0      0        2 
  27  chr27_36980023     HCab    C    A        0      0        2 
  27  chr27_36980023     HPrz    C    A        0      0        2 
  27  chr27_36980023     ZBoe    C    A        0      0        2 
  27  chr27_36980023     ZGre    C    A        0      0        2 
  27  chr27_36980023     ZHar    C    A        0      0        2 
  27  chr27_36980023   Sample    C    A        0      0        2 
  27  chr27_36996830     AAsi    T    A        0      0        2 
  27  chr27_36996830     AKia    T    A        0      0        2 
  27  chr27_36996830     AOna    T    A        0      0        2 
  27  chr27_36996830     ASom    T    A        0      0        2 
  27  chr27_36996830     HCab    T    A        0      0        2 
  27  chr27_36996830     HPrz    T    A        0      0        2 
  27  chr27_36996830     ZBoe    T    A        0      0        2 
  27  chr27_36996830     ZGre    T    A        1      2        2 
  27  chr27_36996830     ZHar    T    A        0      0        2 
  27  chr27_36996830   Sample    T    A        0      0        2 
  27  chr27_37012593     AAsi    C    G        0      0        2 
  27  chr27_37012593     AKia    C    G        0      0        2 
  27  chr27_37012593     AOna    C    G        0      0        2 
  27  chr27_37012593     ASom    C    G        0      0        2 
  27  chr27_37012593     HCab    C    G      0.5      1        2 
  27  chr27_37012593     HPrz    C    G        1      2        2 
  27  chr27_37012593     ZBoe    C    G        0      0        2 
  27  chr27_37012593     ZGre    C    G        0      0        2 
  27  chr27_37012593     ZHar    C    G        0      0        2 
  27  chr27_37012593   Sample    C    G        0      0        2 
  27  chr27_37018519     AAsi    T    G        0      0        2 
  27  chr27_37018519     AKia    T    G        1      2        2 
  27  chr27_37018519     AOna    T    G        0      0        2 
  27  chr27_37018519     ASom    T    G        0      0        2 
  27  chr27_37018519     HCab    T    G        0      0        2 
  27  chr27_37018519     HPrz    T    G        0      0        2 
  27  chr27_37018519     ZBoe    T    G        0      0        2 
  27  chr27_37018519     ZGre    T    G        0      0        2 
  27  chr27_37018519     ZHar    T    G        0      0        2 
  27  chr27_37018519   Sample    T    G        0      0        2 
  27  chr27_37028019     AAsi    A    C      0.5      1        2 
  27  chr27_37028019     AKia    A    C        0      0        2 
  27  chr27_37028019     AOna    A    C        0      0        2 
  27  chr27_37028019     ASom    A    C        0      0        2 
  27  chr27_37028019     HCab    A    C        0      0        2 
  27  chr27_37028019     HPrz    A    C        0      0        2 
  27  chr27_37028019     ZBoe    A    C        0      0        2 
  27  chr27_37028019     ZGre    A    C        0      0        2 
  27  chr27_37028019     ZHar    A    C        0      0        2 
  27  chr27_37028019   Sample    A    C        0      0        2 
  27  chr27_37035537     AAsi    G    C        0      0        2 
  27  chr27_37035537     AKia    G    C        0      0        2 
  27  chr27_37035537     AOna    G    C        0      0        2 
  27  chr27_37035537     ASom    G    C        0      0        2 
  27  chr27_37035537     HCab    G    C        0      0        2 
  27  chr27_37035537     HPrz    G    C        0      0        2 
  27  chr27_37035537     ZBoe    G    C      0.5      1        2 
  27  chr27_37035537     ZGre    G    C        0      0        2 
  27  chr27_37035537     ZHar    G    C        0      0        2 
  27  chr27_37035537   Sample    G    C        0      0        2 
  27  chr27_37067044     AAsi    C    A        0      0        2 
  27  chr27_37067044     AKia    C    A        1      2        2 
  27  chr27_37067044     AOna    C    A        1      2        2 
  27  chr27_37067044     ASom    C    A        0      0        2 
  27  chr27_37067044     HCab    C    A        0      0        2 
  27  chr27_37067044     HPrz    C    A        0      0        2 
  27  chr27_37067044     ZBoe    C    A        1      2        2 
  27  chr27_37067044     ZGre    C    A        1      2        2 
  27  chr27_37067044     ZHar    C    A        0      0        2 
  27  chr27_37067044   Sample    C    A        0      0        2 
  27  chr27_37099509     AAsi    C    A        0      0        2 
  27  chr27_37099509     AKia    C    A        0      0        2 
  27  chr27_37099509     AOna    C    A        1      2        2 
  27  chr27_37099509     ASom    C    A        0      0        2 
  27  chr27_37099509     HCab    C    A        0      0        2 
  27  chr27_37099509     HPrz    C    A        0      0        2 
  27  chr27_37099509     ZBoe    C    A        0      0        2 
  27  chr27_37099509     ZGre    C    A        0      0        2 
  27  chr27_37099509     ZHar    C    A        0      0        2 
  27  chr27_37099509   Sample    C    A        0      0        2 
  27  chr27_37131073     AAsi    C    G        0      0        2 
  27  chr27_37131073     AKia    C    G        0      0        2 
  27  chr27_37131073     AOna    C    G        0      0        2 
  27  chr27_37131073     ASom    C    G        1      2        2 
  27  chr27_37131073     HCab    C    G        0      0        2 
  27  chr27_37131073     HPrz    C    G        0      0        2 
  27  chr27_37131073     ZBoe    C    G        0      0        2 
  27  chr27_37131073     ZGre    C    G        0      0        2 
  27  chr27_37131073     ZHar    C    G        0      0        2 
  27  chr27_37131073   Sample    C    G        0      0        2 
  27  chr27_37141588     AAsi    T    G        0      0        2 
  27  chr27_37141588     AKia    T    G        0      0        2 
  27  chr27_37141588     AOna    T    G        0      0        2 
  27  chr27_37141588     ASom    T    G        0      0        2 
  27  chr27_37141588     HCab    T    G        0      0        2 
  27  chr27_37141588     HPrz    T    G        0      0        2 
  27  chr27_37141588     ZBoe    T    G        0      0        2 
  27  chr27_37141588     ZGre    T    G        0      0        2 
  27  chr27_37141588     ZHar    T    G        1      2        2 
  27  chr27_37141588   Sample    T    G        0      0        2 
  27  chr27_37146058     AAsi    C    G        0      0        2 
  27  chr27_37146058     AKia    C    G      0.5      1        2 
  27  chr27_37146058     AOna    C    G        0      0        2 
  27  chr27_37146058     ASom    C    G        0      0        2 
  27  chr27_37146058     HCab    C    G        0      0        2 
  27  chr27_37146058     HPrz    C    G        0      0        2 
  27  chr27_37146058     ZBoe    C    G        0      0        2 
  27  chr27_37146058     ZGre    C    G        0      0        2 
  27  chr27_37146058     ZHar    C    G        0      0        2 
  27  chr27_37146058   Sample    C    G        0      0        2 
  27  chr27_37172983     AAsi    A    C        0      0        2 
  27  chr27_37172983     AKia    A    C        0      0        2 
  27  chr27_37172983     AOna    A    C        0      0        2 
  27  chr27_37172983     ASom    A    C        0      0        2 
  27  chr27_37172983     HCab    A    C        1      2        2 
  27  chr27_37172983     HPrz    A    C        1      2        2 
  27  chr27_37172983     ZBoe    A    C        0      0        2 
  27  chr27_37172983     ZGre    A    C        0      0        2 
  27  chr27_37172983     ZHar    A    C        0      0        2 
  27  chr27_37172983   Sample    A    C        0      0        2 
  27  chr27_37208730     AAsi    C    G        0      0        2 
  27  chr27_37208730     AKia    C    G        0      0        2 
  27  chr27_37208730     AOna    C    G        0      0        2 
  27  chr27_37208730     ASom    C    G        0      0        2 
  27  chr27_37208730     HCab    C    G        0      0        2 
  27  chr27_37208730     HPrz    C    G      0.5      1        2 
  27  chr27_37208730     ZBoe    C    G        0      0        2 
  27  chr27_37208730     ZGre    C    G        0      0        2 
  27  chr27_37208730     ZHar    C    G        0      0        2 
  27  chr27_37208730   Sample    C    G        0      0        2 
  27  chr27_37279853     AAsi    C    A        0      0        2 
  27  chr27_37279853     AKia    C    A        0      0        2 
  27  chr27_37279853     AOna    C    A        0      0        2 
  27  chr27_37279853     ASom    C    A        0      0        2 
  27  chr27_37279853     HCab    C    A        1      2        2 
  27  chr27_37279853     HPrz    C    A        1      2        2 
  27  chr27_37279853     ZBoe    C    A        0      0        2 
  27  chr27_37279853     ZGre    C    A        0      0        2 
  27  chr27_37279853     ZHar    C    A        0      0        2 
  27  chr27_37279853   Sample    C    A        0      0        2 
  27  chr27_37287243     AAsi    A    C        0      0        2 
  27  chr27_37287243     AKia    A    C        0      0        2 
  27  chr27_37287243     AOna    A    C        0      0        2 
  27  chr27_37287243     ASom    A    C        0      0        2 
  27  chr27_37287243     HCab    A    C        0      0        2 
  27  chr27_37287243     HPrz    A    C        0      0        2 
  27  chr27_37287243     ZBoe    A    C        0      0        2 
  27  chr27_37287243     ZGre    A    C        1      2        2 
  27  chr27_37287243     ZHar    A    C        0      0        2 
  27  chr27_37287243   Sample    A    C        0      0        2 
  27  chr27_37299302     AAsi    A    T        0      0        2 
  27  chr27_37299302     AKia    A    T        0      0        2 
  27  chr27_37299302     AOna    A    T        0      0        2 
  27  chr27_37299302     ASom    A    T        0      0        2 
  27  chr27_37299302     HCab    A    T        0      0        2 
  27  chr27_37299302     HPrz    A    T        0      0        2 
  27  chr27_37299302     ZBoe    A    T      0.5      1        2 
  27  chr27_37299302     ZGre    A    T        0      0        2 
  27  chr27_37299302     ZHar    A    T        0      0        2 
  27  chr27_37299302   Sample    A    T        0      0        2 
  27  chr27_37308425     AAsi    C    A        0      0        2 
  27  chr27_37308425     AKia    C    A        0      0        2 
  27  chr27_37308425     AOna    C    A        0      0        2 
  27  chr27_37308425     ASom    C    A        0      0        2 
  27  chr27_37308425     HCab    C    A        0      0        2 
  27  chr27_37308425     HPrz    C    A        0      0        2 
  27  chr27_37308425     ZBoe    C    A        1      2        2 
  27  chr27_37308425     ZGre    C    A        1      2        2 
  27  chr27_37308425     ZHar    C    A        0      0        2 
  27  chr27_37308425   Sample    C    A        0      0        2 
  27  chr27_37311912     AAsi    A    C        0      0        2 
  27  chr27_37311912     AKia    A    C        0      0        2 
  27  chr27_37311912     AOna    A    C        0      0        2 
  27  chr27_37311912     ASom    A    C        0      0        2 
  27  chr27_37311912     HCab    A    C        0      0        2 
  27  chr27_37311912     HPrz    A    C        0      0        2 
  27  chr27_37311912     ZBoe    A    C        0      0        2 
  27  chr27_37311912     ZGre    A    C      0.5      1        2 
  27  chr27_37311912     ZHar    A    C        0      0        2 
  27  chr27_37311912   Sample    A    C        0      0        2 
  27  chr27_37316133     AAsi    A    C        0      0        2 
  27  chr27_37316133     AKia    A    C        0      0        2 
  27  chr27_37316133     AOna    A    C        0      0        2 
  27  chr27_37316133     ASom    A    C        0      0        2 
  27  chr27_37316133     HCab    A    C        0      0        2 
  27  chr27_37316133     HPrz    A    C        0      0        2 
  27  chr27_37316133     ZBoe    A    C      0.5      1        2 
  27  chr27_37316133     ZGre    A    C        0      0        2 
  27  chr27_37316133     ZHar    A    C        0      0        2 
  27  chr27_37316133   Sample    A    C        0      0        2 
  27  chr27_37320708     AAsi    G    C        0      0        2 
  27  chr27_37320708     AKia    G    C        0      0        2 
  27  chr27_37320708     AOna    G    C        0      0        2 
  27  chr27_37320708     ASom    G    C        0      0        2 
  27  chr27_37320708     HCab    G    C        1      2        2 
  27  chr27_37320708     HPrz    G    C        1      2        2 
  27  chr27_37320708     ZBoe    G    C        0      0        2 
  27  chr27_37320708     ZGre    G    C        0      0        2 
  27  chr27_37320708     ZHar    G    C        0      0        2 
  27  chr27_37320708   Sample    G    C        0      0        2 
  27  chr27_37374789     AAsi    C    A        0      0        2 
  27  chr27_37374789     AKia    C    A        0      0        2 
  27  chr27_37374789     AOna    C    A        0      0        2 
  27  chr27_37374789     ASom    C    A        1      2        2 
  27  chr27_37374789     HCab    C    A        0      0        2 
  27  chr27_37374789     HPrz    C    A        0      0        2 
  27  chr27_37374789     ZBoe    C    A        0      0        2 
  27  chr27_37374789     ZGre    C    A        0      0        2 
  27  chr27_37374789     ZHar    C    A        0      0        2 
  27  chr27_37374789   Sample    C    A        0      0        2 
  27  chr27_37406072     AAsi    G    C        0      0        2 
  27  chr27_37406072     AKia    G    C        0      0        2 
  27  chr27_37406072     AOna    G    C        0      0        2 
  27  chr27_37406072     ASom    G    C        0      0        2 
  27  chr27_37406072     HCab    G    C        0      0        2 
  27  chr27_37406072     HPrz    G    C        0      0        2 
  27  chr27_37406072     ZBoe    G    C        0      0        2 
  27  chr27_37406072     ZGre    G    C        1      2        2 
  27  chr27_37406072     ZHar    G    C        0      0        2 
  27  chr27_37406072   Sample    G    C        0      0        2 
  27  chr27_37415114     AAsi    C    G        0      0        2 
  27  chr27_37415114     AKia    C    G        0      0        2 
  27  chr27_37415114     AOna    C    G      0.5      1        2 
  27  chr27_37415114     ASom    C    G        0      0        2 
  27  chr27_37415114     HCab    C    G        0      0        2 
  27  chr27_37415114     HPrz    C    G        0      0        2 
  27  chr27_37415114     ZBoe    C    G        0      0        2 
  27  chr27_37415114     ZGre    C    G        0      0        2 
  27  chr27_37415114     ZHar    C    G        0      0        2 
  27  chr27_37415114   Sample    C    G        0      0        2 
  27  chr27_37427789     AAsi    G    T        0      0        2 
  27  chr27_37427789     AKia    G    T        0      0        2 
  27  chr27_37427789     AOna    G    T        0      0        2 
  27  chr27_37427789     ASom    G    T        0      0        2 
  27  chr27_37427789     HCab    G    T        1      2        2 
  27  chr27_37427789     HPrz    G    T        1      2        2 
  27  chr27_37427789     ZBoe    G    T        0      0        2 
  27  chr27_37427789     ZGre    G    T        0      0        2 
  27  chr27_37427789     ZHar    G    T        0      0        2 
  27  chr27_37427789   Sample    G    T        0      0        2 
  27  chr27_37458987     AAsi    G    C        0      0        2 
  27  chr27_37458987     AKia    G    C        0      0        2 
  27  chr27_37458987     AOna    G    C        0      0        2 
  27  chr27_37458987     ASom    G    C        0      0        2 
  27  chr27_37458987     HCab    G    C      0.5      1        2 
  27  chr27_37458987     HPrz    G    C        0      0        2 
  27  chr27_37458987     ZBoe    G    C        0      0        2 
  27  chr27_37458987     ZGre    G    C        0      0        2 
  27  chr27_37458987     ZHar    G    C        0      0        2 
  27  chr27_37458987   Sample    G    C        0      0        2 
  27  chr27_37461269     AAsi    C    G        0      0        2 
  27  chr27_37461269     AKia    C    G        0      0        2 
  27  chr27_37461269     AOna    C    G        0      0        2 
  27  chr27_37461269     ASom    C    G        0      0        2 
  27  chr27_37461269     HCab    C    G      0.5      1        2 
  27  chr27_37461269     HPrz    C    G        1      2        2 
  27  chr27_37461269     ZBoe    C    G        0      0        2 
  27  chr27_37461269     ZGre    C    G        0      0        2 
  27  chr27_37461269     ZHar    C    G        0      0        2 
  27  chr27_37461269   Sample    C    G        0      0        2 
  27  chr27_37463956     AAsi    G    T        0      0        2 
  27  chr27_37463956     AKia    G    T        0      0        2 
  27  chr27_37463956     AOna    G    T        0      0        2 
  27  chr27_37463956     ASom    G    T        0      0        2 
  27  chr27_37463956     HCab    G    T        1      2        2 
  27  chr27_37463956     HPrz    G    T        1      2        2 
  27  chr27_37463956     ZBoe    G    T        0      0        2 
  27  chr27_37463956     ZGre    G    T        0      0        2 
  27  chr27_37463956     ZHar    G    T        0      0        2 
  27  chr27_37463956   Sample    G    T        0      0        2 
  27  chr27_37471125     AAsi    A    T        0      0        2 
  27  chr27_37471125     AKia    A    T        0      0        2 
  27  chr27_37471125     AOna    A    T        0      0        2 
  27  chr27_37471125     ASom    A    T      0.5      1        2 
  27  chr27_37471125     HCab    A    T        0      0        2 
  27  chr27_37471125     HPrz    A    T        0      0        2 
  27  chr27_37471125     ZBoe    A    T        0      0        2 
  27  chr27_37471125     ZGre    A    T        0      0        2 
  27  chr27_37471125     ZHar    A    T        0      0        2 
  27  chr27_37471125   Sample    A    T        0      0        2 
  27  chr27_37471757     AAsi    T    A        0      0        2 
  27  chr27_37471757     AKia    T    A        0      0        2 
  27  chr27_37471757     AOna    T    A        0      0        2 
  27  chr27_37471757     ASom    T    A      0.5      1        2 
  27  chr27_37471757     HCab    T    A        0      0        2 
  27  chr27_37471757     HPrz    T    A        0      0        2 
  27  chr27_37471757     ZBoe    T    A        0      0        2 
  27  chr27_37471757     ZGre    T    A        0      0        2 
  27  chr27_37471757     ZHar    T    A        0      0        2 
  27  chr27_37471757   Sample    T    A        0      0        2 
  27  chr27_37472908     AAsi    G    C        0      0        2 
  27  chr27_37472908     AKia    G    C        0      0        2 
  27  chr27_37472908     AOna    G    C        0      0        2 
  27  chr27_37472908     ASom    G    C        0      0        2 
  27  chr27_37472908     HCab    G    C        0      0        2 
  27  chr27_37472908     HPrz    G    C        0      0        2 
  27  chr27_37472908     ZBoe    G    C        0      0        2 
  27  chr27_37472908     ZGre    G    C        0      0        2 
  27  chr27_37472908     ZHar    G    C        1      2        2 
  27  chr27_37472908   Sample    G    C        0      0        2 
  27  chr27_37488652     AAsi    G    T        0      0        2 
  27  chr27_37488652     AKia    G    T        0      0        2 
  27  chr27_37488652     AOna    G    T        0      0        2 
  27  chr27_37488652     ASom    G    T        0      0        2 
  27  chr27_37488652     HCab    G    T      0.5      1        2 
  27  chr27_37488652     HPrz    G    T        1      2        2 
  27  chr27_37488652     ZBoe    G    T        0      0        2 
  27  chr27_37488652     ZGre    G    T        0      0        2 
  27  chr27_37488652     ZHar    G    T        0      0        2 
  27  chr27_37488652   Sample    G    T        0      0        2 
  27  chr27_37491862     AAsi    C    A        0      0        2 
  27  chr27_37491862     AKia    C    A        1      2        2 
  27  chr27_37491862     AOna    C    A        0      0        2 
  27  chr27_37491862     ASom    C    A        0      0        2 
  27  chr27_37491862     HCab    C    A        0      0        2 
  27  chr27_37491862     HPrz    C    A        0      0        2 
  27  chr27_37491862     ZBoe    C    A        0      0        2 
  27  chr27_37491862     ZGre    C    A        0      0        2 
  27  chr27_37491862     ZHar    C    A        0      0        2 
  27  chr27_37491862   Sample    C    A        0      0        2 
  27  chr27_37492485     AAsi    T    G      0.5      1        2 
  27  chr27_37492485     AKia    T    G        0      0        2 
  27  chr27_37492485     AOna    T    G        0      0        2 
  27  chr27_37492485     ASom    T    G        0      0        2 
  27  chr27_37492485     HCab    T    G        0      0        2 
  27  chr27_37492485     HPrz    T    G        0      0        2 
  27  chr27_37492485     ZBoe    T    G        0      0        2 
  27  chr27_37492485     ZGre    T    G        0      0        2 
  27  chr27_37492485     ZHar    T    G        0      0        2 
  27  chr27_37492485   Sample    T    G        0      0        2 
  27  chr27_37495829     AAsi    C    G        0      0        2 
  27  chr27_37495829     AKia    C    G        0      0        2 
  27  chr27_37495829     AOna    C    G        0      0        2 
  27  chr27_37495829     ASom    C    G        0      0        2 
  27  chr27_37495829     HCab    C    G      0.5      1        2 
  27  chr27_37495829     HPrz    C    G        1      2        2 
  27  chr27_37495829     ZBoe    C    G        0      0        2 
  27  chr27_37495829     ZGre    C    G        0      0        2 
  27  chr27_37495829     ZHar    C    G        0      0        2 
  27  chr27_37495829   Sample    C    G        0      0        2 
  27  chr27_37502201     AAsi    T    G        0      0        2 
  27  chr27_37502201     AKia    T    G        0      0        2 
  27  chr27_37502201     AOna    T    G        0      0        2 
  27  chr27_37502201     ASom    T    G        0      0        2 
  27  chr27_37502201     HCab    T    G        0      0        2 
  27  chr27_37502201     HPrz    T    G        0      0        2 
  27  chr27_37502201     ZBoe    T    G        1      2        2 
  27  chr27_37502201     ZGre    T    G        1      2        2 
  27  chr27_37502201     ZHar    T    G        1      2        2 
  27  chr27_37502201   Sample    T    G        0      0        2 
  27  chr27_37502485     AAsi    T    G        0      0        2 
  27  chr27_37502485     AKia    T    G        0      0        2 
  27  chr27_37502485     AOna    T    G        0      0        2 
  27  chr27_37502485     ASom    T    G      0.5      1        2 
  27  chr27_37502485     HCab    T    G        0      0        2 
  27  chr27_37502485     HPrz    T    G        0      0        2 
  27  chr27_37502485     ZBoe    T    G        0      0        2 
  27  chr27_37502485     ZGre    T    G        0      0        2 
  27  chr27_37502485     ZHar    T    G        0      0        2 
  27  chr27_37502485   Sample    T    G        1      2        2 
  27  chr27_37536464     AAsi    G    C        0      0        2 
  27  chr27_37536464     AKia    G    C        0      0        2 
  27  chr27_37536464     AOna    G    C      0.5      1        2 
  27  chr27_37536464     ASom    G    C        0      0        2 
  27  chr27_37536464     HCab    G    C        0      0        2 
  27  chr27_37536464     HPrz    G    C        0      0        2 
  27  chr27_37536464     ZBoe    G    C        0      0        2 
  27  chr27_37536464     ZGre    G    C        0      0        2 
  27  chr27_37536464     ZHar    G    C        0      0        2 
  27  chr27_37536464   Sample    G    C        0      0        2 
  27  chr27_37553923     AAsi    C    A        0      0        2 
  27  chr27_37553923     AKia    C    A        0      0        2 
  27  chr27_37553923     AOna    C    A        0      0        2 
  27  chr27_37553923     ASom    C    A        0      0        2 
  27  chr27_37553923     HCab    C    A        0      0        2 
  27  chr27_37553923     HPrz    C    A        0      0        2 
  27  chr27_37553923     ZBoe    C    A        0      0        2 
  27  chr27_37553923     ZGre    C    A        1      2        2 
  27  chr27_37553923     ZHar    C    A        0      0        2 
  27  chr27_37553923   Sample    C    A        0      0        2 
  27  chr27_37573122     AAsi    G    T        0      0        2 
  27  chr27_37573122     AKia    G    T        0      0        2 
  27  chr27_37573122     AOna    G    T        0      0        2 
  27  chr27_37573122     ASom    G    T        0      0        2 
  27  chr27_37573122     HCab    G    T        1      2        2 
  27  chr27_37573122     HPrz    G    T        1      2        2 
  27  chr27_37573122     ZBoe    G    T        0      0        2 
  27  chr27_37573122     ZGre    G    T        0      0        2 
  27  chr27_37573122     ZHar    G    T        0      0        2 
  27  chr27_37573122   Sample    G    T        0      0        2 
  27  chr27_37582951     AAsi    C    A        0      0        2 
  27  chr27_37582951     AKia    C    A        0      0        2 
  27  chr27_37582951     AOna    C    A      0.5      1        2 
  27  chr27_37582951     ASom    C    A        0      0        2 
  27  chr27_37582951     HCab    C    A        0      0        2 
  27  chr27_37582951     HPrz    C    A        0      0        2 
  27  chr27_37582951     ZBoe    C    A        0      0        2 
  27  chr27_37582951     ZGre    C    A        0      0        2 
  27  chr27_37582951     ZHar    C    A        0      0        2 
  27  chr27_37582951   Sample    C    A        0      0        2 
  27  chr27_37606186     AAsi    G    C        0      0        2 
  27  chr27_37606186     AKia    G    C        1      2        2 
  27  chr27_37606186     AOna    G    C      0.5      1        2 
  27  chr27_37606186     ASom    G    C        0      0        2 
  27  chr27_37606186     HCab    G    C        0      0        2 
  27  chr27_37606186     HPrz    G    C        0      0        2 
  27  chr27_37606186     ZBoe    G    C        0      0        2 
  27  chr27_37606186     ZGre    G    C        0      0        2 
  27  chr27_37606186     ZHar    G    C        0      0        2 
  27  chr27_37606186   Sample    G    C        0      0        2 
  27  chr27_37638642     AAsi    A    T        0      0        2 
  27  chr27_37638642     AKia    A    T        0      0        2 
  27  chr27_37638642     AOna    A    T        0      0        2 
  27  chr27_37638642     ASom    A    T        0      0        2 
  27  chr27_37638642     HCab    A    T        0      0        2 
  27  chr27_37638642     HPrz    A    T      0.5      1        2 
  27  chr27_37638642     ZBoe    A    T        0      0        2 
  27  chr27_37638642     ZGre    A    T        0      0        2 
  27  chr27_37638642     ZHar    A    T        0      0        2 
  27  chr27_37638642   Sample    A    T        0      0        2 
  27  chr27_37677272     AAsi    C    G        0      0        2 
  27  chr27_37677272     AKia    C    G        0      0        2 
  27  chr27_37677272     AOna    C    G        0      0        2 
  27  chr27_37677272     ASom    C    G        0      0        2 
  27  chr27_37677272     HCab    C    G        1      2        2 
  27  chr27_37677272     HPrz    C    G        1      2        2 
  27  chr27_37677272     ZBoe    C    G        0      0        2 
  27  chr27_37677272     ZGre    C    G        0      0        2 
  27  chr27_37677272     ZHar    C    G        0      0        2 
  27  chr27_37677272   Sample    C    G        0      0        2 
  27  chr27_37690342     AAsi    A    C        0      0        2 
  27  chr27_37690342     AKia    A    C        1      2        2 
  27  chr27_37690342     AOna    A    C        1      2        2 
  27  chr27_37690342     ASom    A    C        0      0        2 
  27  chr27_37690342     HCab    A    C        0      0        2 
  27  chr27_37690342     HPrz    A    C        0      0        2 
  27  chr27_37690342     ZBoe    A    C        0      0        2 
  27  chr27_37690342     ZGre    A    C        0      0        2 
  27  chr27_37690342     ZHar    A    C        0      0        2 
  27  chr27_37690342   Sample    A    C        0      0        2 
  27  chr27_37691141     AAsi    T    A        0      0        2 
  27  chr27_37691141     AKia    T    A        0      0        2 
  27  chr27_37691141     AOna    T    A        0      0        2 
  27  chr27_37691141     ASom    T    A      0.5      1        2 
  27  chr27_37691141     HCab    T    A        0      0        2 
  27  chr27_37691141     HPrz    T    A        0      0        2 
  27  chr27_37691141     ZBoe    T    A        0      0        2 
  27  chr27_37691141     ZGre    T    A        0      0        2 
  27  chr27_37691141     ZHar    T    A        0      0        2 
  27  chr27_37691141   Sample    T    A        0      0        2 
  27  chr27_37692872     AAsi    T    G        0      0        2 
  27  chr27_37692872     AKia    T    G        0      0        2 
  27  chr27_37692872     AOna    T    G        0      0        2 
  27  chr27_37692872     ASom    T    G        0      0        2 
  27  chr27_37692872     HCab    T    G        0      0        2 
  27  chr27_37692872     HPrz    T    G        0      0        2 
  27  chr27_37692872     ZBoe    T    G        0      0        2 
  27  chr27_37692872     ZGre    T    G        0      0        2 
  27  chr27_37692872     ZHar    T    G      0.5      1        2 
  27  chr27_37692872   Sample    T    G        0      0        2 
  27  chr27_37693048     AAsi    C    G        0      0        2 
  27  chr27_37693048     AKia    C    G        0      0        2 
  27  chr27_37693048     AOna    C    G      0.5      1        2 
  27  chr27_37693048     ASom    C    G        0      0        2 
  27  chr27_37693048     HCab    C    G        0      0        2 
  27  chr27_37693048     HPrz    C    G        0      0        2 
  27  chr27_37693048     ZBoe    C    G        0      0        2 
  27  chr27_37693048     ZGre    C    G        0      0        2 
  27  chr27_37693048     ZHar    C    G        0      0        2 
  27  chr27_37693048   Sample    C    G        0      0        2 
  27  chr27_37698268     AAsi    G    C        0      0        2 
  27  chr27_37698268     AKia    G    C        0      0        2 
  27  chr27_37698268     AOna    G    C      0.5      1        2 
  27  chr27_37698268     ASom    G    C        0      0        2 
  27  chr27_37698268     HCab    G    C        0      0        2 
  27  chr27_37698268     HPrz    G    C        0      0        2 
  27  chr27_37698268     ZBoe    G    C        0      0        2 
  27  chr27_37698268     ZGre    G    C        0      0        2 
  27  chr27_37698268     ZHar    G    C        0      0        2 
  27  chr27_37698268   Sample    G    C        0      0        2 
  27  chr27_37698508     AAsi    C    A        0      0        2 
  27  chr27_37698508     AKia    C    A        0      0        2 
  27  chr27_37698508     AOna    C    A        0      0        2 
  27  chr27_37698508     ASom    C    A        0      0        2 
  27  chr27_37698508     HCab    C    A        0      0        2 
  27  chr27_37698508     HPrz    C    A        0      0        2 
  27  chr27_37698508     ZBoe    C    A      0.5      1        2 
  27  chr27_37698508     ZGre    C    A        0      0        2 
  27  chr27_37698508     ZHar    C    A        0      0        2 
  27  chr27_37698508   Sample    C    A        0      0        2 
  27  chr27_37718422     AAsi    T    G        0      0        2 
  27  chr27_37718422     AKia    T    G        0      0        2 
  27  chr27_37718422     AOna    T    G        0      0        2 
  27  chr27_37718422     ASom    T    G      0.5      1        2 
  27  chr27_37718422     HCab    T    G        0      0        2 
  27  chr27_37718422     HPrz    T    G        0      0        2 
  27  chr27_37718422     ZBoe    T    G        0      0        2 
  27  chr27_37718422     ZGre    T    G        0      0        2 
  27  chr27_37718422     ZHar    T    G        0      0        2 
  27  chr27_37718422   Sample    T    G        0      0        2 
  27  chr27_37720884     AAsi    T    A        0      0        2 
  27  chr27_37720884     AKia    T    A        1      2        2 
  27  chr27_37720884     AOna    T    A      0.5      1        2 
  27  chr27_37720884     ASom    T    A        0      0        2 
  27  chr27_37720884     HCab    T    A        0      0        2 
  27  chr27_37720884     HPrz    T    A        0      0        2 
  27  chr27_37720884     ZBoe    T    A        0      0        2 
  27  chr27_37720884     ZGre    T    A        0      0        2 
  27  chr27_37720884     ZHar    T    A        0      0        2 
  27  chr27_37720884   Sample    T    A        0      0        2 
  27  chr27_37748710     AAsi    T    G        0      0        2 
  27  chr27_37748710     AKia    T    G        0      0        2 
  27  chr27_37748710     AOna    T    G        0      0        2 
  27  chr27_37748710     ASom    T    G      0.5      1        2 
  27  chr27_37748710     HCab    T    G        0      0        2 
  27  chr27_37748710     HPrz    T    G        0      0        2 
  27  chr27_37748710     ZBoe    T    G        0      0        2 
  27  chr27_37748710     ZGre    T    G        0      0        2 
  27  chr27_37748710     ZHar    T    G        0      0        2 
  27  chr27_37748710   Sample    T    G        0      0        2 
  27  chr27_37755392     AAsi    T    A        0      0        2 
  27  chr27_37755392     AKia    T    A        0      0        2 
  27  chr27_37755392     AOna    T    A        0      0        2 
  27  chr27_37755392     ASom    T    A        0      0        2 
  27  chr27_37755392     HCab    T    A        0      0        2 
  27  chr27_37755392     HPrz    T    A      0.5      1        2 
  27  chr27_37755392     ZBoe    T    A        0      0        2 
  27  chr27_37755392     ZGre    T    A        0      0        2 
  27  chr27_37755392     ZHar    T    A        0      0        2 
  27  chr27_37755392   Sample    T    A        0      0        2 
  27  chr27_37766842     AAsi    T    A        0      0        2 
  27  chr27_37766842     AKia    T    A        0      0        2 
  27  chr27_37766842     AOna    T    A        0      0        2 
  27  chr27_37766842     ASom    T    A        0      0        2 
  27  chr27_37766842     HCab    T    A        0      0        2 
  27  chr27_37766842     HPrz    T    A        0      0        2 
  27  chr27_37766842     ZBoe    T    A        0      0        2 
  27  chr27_37766842     ZGre    T    A        0      0        2 
  27  chr27_37766842     ZHar    T    A      0.5      1        2 
  27  chr27_37766842   Sample    T    A        0      0        2 
  27  chr27_37771358     AAsi    G    C        0      0        2 
  27  chr27_37771358     AKia    G    C        0      0        2 
  27  chr27_37771358     AOna    G    C        0      0        2 
  27  chr27_37771358     ASom    G    C        0      0        2 
  27  chr27_37771358     HCab    G    C      0.5      1        2 
  27  chr27_37771358     HPrz    G    C        0      0        2 
  27  chr27_37771358     ZBoe    G    C        0      0        2 
  27  chr27_37771358     ZGre    G    C        0      0        2 
  27  chr27_37771358     ZHar    G    C        0      0        2 
  27  chr27_37771358   Sample    G    C        0      0        2 
  27  chr27_37775432     AAsi    T    G        0      0        2 
  27  chr27_37775432     AKia    T    G        1      2        2 
  27  chr27_37775432     AOna    T    G        0      0        2 
  27  chr27_37775432     ASom    T    G        0      0        2 
  27  chr27_37775432     HCab    T    G        0      0        2 
  27  chr27_37775432     HPrz    T    G        0      0        2 
  27  chr27_37775432     ZBoe    T    G        0      0        2 
  27  chr27_37775432     ZGre    T    G        0      0        2 
  27  chr27_37775432     ZHar    T    G        0      0        2 
  27  chr27_37775432   Sample    T    G        0      0        2 
  27  chr27_37792306     AAsi    C    G        0      0        2 
  27  chr27_37792306     AKia    C    G        0      0        2 
  27  chr27_37792306     AOna    C    G        0      0        2 
  27  chr27_37792306     ASom    C    G        0      0        2 
  27  chr27_37792306     HCab    C    G        0      0        2 
  27  chr27_37792306     HPrz    C    G        0      0        2 
  27  chr27_37792306     ZBoe    C    G        0      0        2 
  27  chr27_37792306     ZGre    C    G        0      0        2 
  27  chr27_37792306     ZHar    C    G        1      2        2 
  27  chr27_37792306   Sample    C    G        0      0        2 
  27  chr27_37794428     AAsi    C    G        0      0        2 
  27  chr27_37794428     AKia    C    G        0      0        2 
  27  chr27_37794428     AOna    C    G        1      2        2 
  27  chr27_37794428     ASom    C    G        0      0        2 
  27  chr27_37794428     HCab    C    G        0      0        2 
  27  chr27_37794428     HPrz    C    G        0      0        2 
  27  chr27_37794428     ZBoe    C    G        0      0        2 
  27  chr27_37794428     ZGre    C    G        0      0        2 
  27  chr27_37794428     ZHar    C    G        0      0        2 
  27  chr27_37794428   Sample    C    G        0      0        2 
  27  chr27_37800523     AAsi    G    T        0      0        2 
  27  chr27_37800523     AKia    G    T        0      0        2 
  27  chr27_37800523     AOna    G    T        0      0        2 
  27  chr27_37800523     ASom    G    T        0      0        2 
  27  chr27_37800523     HCab    G    T        0      0        2 
  27  chr27_37800523     HPrz    G    T        0      0        2 
  27  chr27_37800523     ZBoe    G    T      0.5      1        2 
  27  chr27_37800523     ZGre    G    T        0      0        2 
  27  chr27_37800523     ZHar    G    T        0      0        2 
  27  chr27_37800523   Sample    G    T        0      0        2 
  27  chr27_37809283     AAsi    T    G        0      0        2 
  27  chr27_37809283     AKia    T    G        0      0        2 
  27  chr27_37809283     AOna    T    G        0      0        2 
  27  chr27_37809283     ASom    T    G        0      0        2 
  27  chr27_37809283     HCab    T    G        1      2        2 
  27  chr27_37809283     HPrz    T    G        1      2        2 
  27  chr27_37809283     ZBoe    T    G        0      0        2 
  27  chr27_37809283     ZGre    T    G        0      0        2 
  27  chr27_37809283     ZHar    T    G        0      0        2 
  27  chr27_37809283   Sample    T    G        0      0        2 
  27  chr27_37820872     AAsi    C    A        0      0        2 
  27  chr27_37820872     AKia    C    A        0      0        2 
  27  chr27_37820872     AOna    C    A      0.5      1        2 
  27  chr27_37820872     ASom    C    A        0      0        2 
  27  chr27_37820872     HCab    C    A        0      0        2 
  27  chr27_37820872     HPrz    C    A        0      0        2 
  27  chr27_37820872     ZBoe    C    A        0      0        2 
  27  chr27_37820872     ZGre    C    A        0      0        2 
  27  chr27_37820872     ZHar    C    A        0      0        2 
  27  chr27_37820872   Sample    C    A        0      0        2 
  27  chr27_37821310     AAsi    G    C        0      0        2 
  27  chr27_37821310     AKia    G    C        0      0        2 
  27  chr27_37821310     AOna    G    C        0      0        2 
  27  chr27_37821310     ASom    G    C        0      0        2 
  27  chr27_37821310     HCab    G    C        1      2        2 
  27  chr27_37821310     HPrz    G    C        1      2        2 
  27  chr27_37821310     ZBoe    G    C        0      0        2 
  27  chr27_37821310     ZGre    G    C        0      0        2 
  27  chr27_37821310     ZHar    G    C        0      0        2 
  27  chr27_37821310   Sample    G    C        0      0        2 
  27  chr27_37876059     AAsi    G    T        0      0        2 
  27  chr27_37876059     AKia    G    T        1      2        2 
  27  chr27_37876059     AOna    G    T      0.5      1        2 
  27  chr27_37876059     ASom    G    T        0      0        2 
  27  chr27_37876059     HCab    G    T        0      0        2 
  27  chr27_37876059     HPrz    G    T        0      0        2 
  27  chr27_37876059     ZBoe    G    T        0      0        2 
  27  chr27_37876059     ZGre    G    T        0      0        2 
  27  chr27_37876059     ZHar    G    T        0      0        2 
  27  chr27_37876059   Sample    G    T        0      0        2 
  27  chr27_37901993     AAsi    T    A        0      0        2 
  27  chr27_37901993     AKia    T    A        0      0        2 
  27  chr27_37901993     AOna    T    A        0      0        2 
  27  chr27_37901993     ASom    T    A        0      0        2 
  27  chr27_37901993     HCab    T    A        0      0        2 
  27  chr27_37901993     HPrz    T    A        0      0        2 
  27  chr27_37901993     ZBoe    T    A        0      0        2 
  27  chr27_37901993     ZGre    T    A        1      2        2 
  27  chr27_37901993     ZHar    T    A        0      0        2 
  27  chr27_37901993   Sample    T    A        0      0        2 
  27  chr27_37902634     AAsi    C    G      0.5      1        2 
  27  chr27_37902634     AKia    C    G        0      0        2 
  27  chr27_37902634     AOna    C    G        0      0        2 
  27  chr27_37902634     ASom    C    G        1      2        2 
  27  chr27_37902634     HCab    C    G        0      0        2 
  27  chr27_37902634     HPrz    C    G        0      0        2 
  27  chr27_37902634     ZBoe    C    G        0      0        2 
  27  chr27_37902634     ZGre    C    G        0      0        2 
  27  chr27_37902634     ZHar    C    G        0      0        2 
  27  chr27_37902634   Sample    C    G        1      2        2 
  27  chr27_37903393     AAsi    T    G      0.5      1        2 
  27  chr27_37903393     AKia    T    G        0      0        2 
  27  chr27_37903393     AOna    T    G        0      0        2 
  27  chr27_37903393     ASom    T    G        0      0        2 
  27  chr27_37903393     HCab    T    G        0      0        2 
  27  chr27_37903393     HPrz    T    G        0      0        2 
  27  chr27_37903393     ZBoe    T    G        0      0        2 
  27  chr27_37903393     ZGre    T    G        0      0        2 
  27  chr27_37903393     ZHar    T    G        0      0        2 
  27  chr27_37903393   Sample    T    G        0      0        2 
  27  chr27_37935379     AAsi    T    A        0      0        2 
  27  chr27_37935379     AKia    T    A        0      0        2 
  27  chr27_37935379     AOna    T    A      0.5      1        2 
  27  chr27_37935379     ASom    T    A        0      0        2 
  27  chr27_37935379     HCab    T    A        0      0        2 
  27  chr27_37935379     HPrz    T    A        0      0        2 
  27  chr27_37935379     ZBoe    T    A        0      0        2 
  27  chr27_37935379     ZGre    T    A        0      0        2 
  27  chr27_37935379     ZHar    T    A        0      0        2 
  27  chr27_37935379   Sample    T    A        0      0        2 
  27  chr27_37937094     AAsi    A    T        0      0        2 
  27  chr27_37937094     AKia    A    T        0      0        2 
  27  chr27_37937094     AOna    A    T      0.5      1        2 
  27  chr27_37937094     ASom    A    T        0      0        2 
  27  chr27_37937094     HCab    A    T        0      0        2 
  27  chr27_37937094     HPrz    A    T        0      0        2 
  27  chr27_37937094     ZBoe    A    T        0      0        2 
  27  chr27_37937094     ZGre    A    T        0      0        2 
  27  chr27_37937094     ZHar    A    T        0      0        2 
  27  chr27_37937094   Sample    A    T        0      0        2 
  27  chr27_37937299     AAsi    C    A        0      0        2 
  27  chr27_37937299     AKia    C    A        0      0        2 
  27  chr27_37937299     AOna    C    A        0      0        2 
  27  chr27_37937299     ASom    C    A      0.5      1        2 
  27  chr27_37937299     HCab    C    A        0      0        2 
  27  chr27_37937299     HPrz    C    A        0      0        2 
  27  chr27_37937299     ZBoe    C    A        0      0        2 
  27  chr27_37937299     ZGre    C    A        0      0        2 
  27  chr27_37937299     ZHar    C    A        0      0        2 
  27  chr27_37937299   Sample    C    A        0      0        2 
  27  chr27_37962916     AAsi    G    C        0      0        2 
  27  chr27_37962916     AKia    G    C        0      0        2 
  27  chr27_37962916     AOna    G    C        0      0        2 
  27  chr27_37962916     ASom    G    C        0      0        2 
  27  chr27_37962916     HCab    G    C        1      2        2 
  27  chr27_37962916     HPrz    G    C      0.5      1        2 
  27  chr27_37962916     ZBoe    G    C        0      0        2 
  27  chr27_37962916     ZGre    G    C        0      0        2 
  27  chr27_37962916     ZHar    G    C        0      0        2 
  27  chr27_37962916   Sample    G    C        0      0        2 
  27  chr27_37986471     AAsi    C    A        0      0        2 
  27  chr27_37986471     AKia    C    A        0      0        2 
  27  chr27_37986471     AOna    C    A        0      0        2 
  27  chr27_37986471     ASom    C    A        0      0        2 
  27  chr27_37986471     HCab    C    A        0      0        2 
  27  chr27_37986471     HPrz    C    A        0      0        2 
  27  chr27_37986471     ZBoe    C    A      0.5      1        2 
  27  chr27_37986471     ZGre    C    A        0      0        2 
  27  chr27_37986471     ZHar    C    A        0      0        2 
  27  chr27_37986471   Sample    C    A        0      0        2 
  27  chr27_37988833     AAsi    G    T      0.5      1        2 
  27  chr27_37988833     AKia    G    T        0      0        2 
  27  chr27_37988833     AOna    G    T        0      0        2 
  27  chr27_37988833     ASom    G    T        0      0        2 
  27  chr27_37988833     HCab    G    T        0      0        2 
  27  chr27_37988833     HPrz    G    T        0      0        2 
  27  chr27_37988833     ZBoe    G    T        0      0        2 
  27  chr27_37988833     ZGre    G    T        0      0        2 
  27  chr27_37988833     ZHar    G    T        0      0        2 
  27  chr27_37988833   Sample    G    T        0      0        2 
  27  chr27_38007539     AAsi    A    C        0      0        2 
  27  chr27_38007539     AKia    A    C      0.5      1        2 
  27  chr27_38007539     AOna    A    C        1      2        2 
  27  chr27_38007539     ASom    A    C        0      0        2 
  27  chr27_38007539     HCab    A    C        0      0        2 
  27  chr27_38007539     HPrz    A    C        0      0        2 
  27  chr27_38007539     ZBoe    A    C        0      0        2 
  27  chr27_38007539     ZGre    A    C        0      0        2 
  27  chr27_38007539     ZHar    A    C        0      0        2 
  27  chr27_38007539   Sample    A    C        0      0        2 
  27  chr27_38033659     AAsi    C    A        0      0        2 
  27  chr27_38033659     AKia    C    A        0      0        2 
  27  chr27_38033659     AOna    C    A        0      0        2 
  27  chr27_38033659     ASom    C    A        0      0        2 
  27  chr27_38033659     HCab    C    A        0      0        2 
  27  chr27_38033659     HPrz    C    A      0.5      1        2 
  27  chr27_38033659     ZBoe    C    A        0      0        2 
  27  chr27_38033659     ZGre    C    A        0      0        2 
  27  chr27_38033659     ZHar    C    A        0      0        2 
  27  chr27_38033659   Sample    C    A        0      0        2 
  27  chr27_38034103     AAsi    A    C      0.5      1        2 
  27  chr27_38034103     AKia    A    C        0      0        2 
  27  chr27_38034103     AOna    A    C        0      0        2 
  27  chr27_38034103     ASom    A    C        1      2        2 
  27  chr27_38034103     HCab    A    C        0      0        2 
  27  chr27_38034103     HPrz    A    C        0      0        2 
  27  chr27_38034103     ZBoe    A    C        0      0        2 
  27  chr27_38034103     ZGre    A    C        0      0        2 
  27  chr27_38034103     ZHar    A    C        0      0        2 
  27  chr27_38034103   Sample    A    C        0      0        2 
  27  chr27_38074600     AAsi    C    A        0      0        2 
  27  chr27_38074600     AKia    C    A        1      2        2 
  27  chr27_38074600     AOna    C    A        1      2        2 
  27  chr27_38074600     ASom    C    A        0      0        2 
  27  chr27_38074600     HCab    C    A        0      0        2 
  27  chr27_38074600     HPrz    C    A        0      0        2 
  27  chr27_38074600     ZBoe    C    A        0      0        2 
  27  chr27_38074600     ZGre    C    A        0      0        2 
  27  chr27_38074600     ZHar    C    A        0      0        2 
  27  chr27_38074600   Sample    C    A        0      0        2 
  27  chr27_38088258     AAsi    A    C        0      0        2 
  27  chr27_38088258     AKia    A    C        0      0        2 
  27  chr27_38088258     AOna    A    C        0      0        2 
  27  chr27_38088258     ASom    A    C        0      0        2 
  27  chr27_38088258     HCab    A    C        0      0        2 
  27  chr27_38088258     HPrz    A    C        0      0        2 
  27  chr27_38088258     ZBoe    A    C        0      0        2 
  27  chr27_38088258     ZGre    A    C        0      0        2 
  27  chr27_38088258     ZHar    A    C      0.5      1        2 
  27  chr27_38088258   Sample    A    C        0      0        2 
  27  chr27_38094767     AAsi    A    C        0      0        2 
  27  chr27_38094767     AKia    A    C        0      0        2 
  27  chr27_38094767     AOna    A    C        0      0        2 
  27  chr27_38094767     ASom    A    C        0      0        2 
  27  chr27_38094767     HCab    A    C        1      2        2 
  27  chr27_38094767     HPrz    A    C        1      2        2 
  27  chr27_38094767     ZBoe    A    C        0      0        2 
  27  chr27_38094767     ZGre    A    C        0      0        2 
  27  chr27_38094767     ZHar    A    C        0      0        2 
  27  chr27_38094767   Sample    A    C        0      0        2 
  27  chr27_38119868     AAsi    T    G        0      0        2 
  27  chr27_38119868     AKia    T    G      0.5      1        2 
  27  chr27_38119868     AOna    T    G        0      0        2 
  27  chr27_38119868     ASom    T    G        0      0        2 
  27  chr27_38119868     HCab    T    G        0      0        2 
  27  chr27_38119868     HPrz    T    G        0      0        2 
  27  chr27_38119868     ZBoe    T    G        0      0        2 
  27  chr27_38119868     ZGre    T    G        0      0        2 
  27  chr27_38119868     ZHar    T    G        0      0        2 
  27  chr27_38119868   Sample    T    G        0      0        2 
  27  chr27_38121520     AAsi    G    C        1      2        2 
  27  chr27_38121520     AKia    G    C        0      0        2 
  27  chr27_38121520     AOna    G    C        0      0        2 
  27  chr27_38121520     ASom    G    C        1      2        2 
  27  chr27_38121520     HCab    G    C        0      0        2 
  27  chr27_38121520     HPrz    G    C        0      0        2 
  27  chr27_38121520     ZBoe    G    C        0      0        2 
  27  chr27_38121520     ZGre    G    C        0      0        2 
  27  chr27_38121520     ZHar    G    C        0      0        2 
  27  chr27_38121520   Sample    G    C        1      2        2 
  27  chr27_38126229     AAsi    T    G        0      0        2 
  27  chr27_38126229     AKia    T    G        0      0        2 
  27  chr27_38126229     AOna    T    G        0      0        2 
  27  chr27_38126229     ASom    T    G        0      0        2 
  27  chr27_38126229     HCab    T    G        0      0        2 
  27  chr27_38126229     HPrz    T    G        0      0        2 
  27  chr27_38126229     ZBoe    T    G      0.5      1        2 
  27  chr27_38126229     ZGre    T    G      0.5      1        2 
  27  chr27_38126229     ZHar    T    G        1      2        2 
  27  chr27_38126229   Sample    T    G        0      0        2 
  27  chr27_38160806     AAsi    G    C        0      0        2 
  27  chr27_38160806     AKia    G    C        0      0        2 
  27  chr27_38160806     AOna    G    C        1      2        2 
  27  chr27_38160806     ASom    G    C        0      0        2 
  27  chr27_38160806     HCab    G    C        0      0        2 
  27  chr27_38160806     HPrz    G    C        0      0        2 
  27  chr27_38160806     ZBoe    G    C        0      0        2 
  27  chr27_38160806     ZGre    G    C        0      0        2 
  27  chr27_38160806     ZHar    G    C        0      0        2 
  27  chr27_38160806   Sample    G    C        0      0        2 
  27  chr27_38162167     AAsi    A    C        0      0        2 
  27  chr27_38162167     AKia    A    C        0      0        2 
  27  chr27_38162167     AOna    A    C        0      0        2 
  27  chr27_38162167     ASom    A    C        1      2        2 
  27  chr27_38162167     HCab    A    C        0      0        2 
  27  chr27_38162167     HPrz    A    C        0      0        2 
  27  chr27_38162167     ZBoe    A    C        0      0        2 
  27  chr27_38162167     ZGre    A    C        0      0        2 
  27  chr27_38162167     ZHar    A    C        0      0        2 
  27  chr27_38162167   Sample    A    C        0      0        2 
  27  chr27_38165843     AAsi    T    A        0      0        2 
  27  chr27_38165843     AKia    T    A        0      0        2 
  27  chr27_38165843     AOna    T    A        0      0        2 
  27  chr27_38165843     ASom    T    A        0      0        2 
  27  chr27_38165843     HCab    T    A        1      2        2 
  27  chr27_38165843     HPrz    T    A        1      2        2 
  27  chr27_38165843     ZBoe    T    A        0      0        2 
  27  chr27_38165843     ZGre    T    A        0      0        2 
  27  chr27_38165843     ZHar    T    A        0      0        2 
  27  chr27_38165843   Sample    T    A        0      0        2 
  27  chr27_38180206     AAsi    C    G        0      0        2 
  27  chr27_38180206     AKia    C    G        0      0        2 
  27  chr27_38180206     AOna    C    G      0.5      1        2 
  27  chr27_38180206     ASom    C    G        0      0        2 
  27  chr27_38180206     HCab    C    G        0      0        2 
  27  chr27_38180206     HPrz    C    G        0      0        2 
  27  chr27_38180206     ZBoe    C    G        0      0        2 
  27  chr27_38180206     ZGre    C    G        0      0        2 
  27  chr27_38180206     ZHar    C    G        0      0        2 
  27  chr27_38180206   Sample    C    G        0      0        2 
  27  chr27_38188084     AAsi    G    C      0.5      1        2 
  27  chr27_38188084     AKia    G    C        0      0        2 
  27  chr27_38188084     AOna    G    C        0      0        2 
  27  chr27_38188084     ASom    G    C      0.5      1        2 
  27  chr27_38188084     HCab    G    C        0      0        2 
  27  chr27_38188084     HPrz    G    C        0      0        2 
  27  chr27_38188084     ZBoe    G    C        0      0        2 
  27  chr27_38188084     ZGre    G    C        0      0        2 
  27  chr27_38188084     ZHar    G    C        0      0        2 
  27  chr27_38188084   Sample    G    C        0      0        2 
  27  chr27_38218359     AAsi    A    C        0      0        2 
  27  chr27_38218359     AKia    A    C        0      0        2 
  27  chr27_38218359     AOna    A    C        0      0        2 
  27  chr27_38218359     ASom    A    C        0      0        2 
  27  chr27_38218359     HCab    A    C        1      2        2 
  27  chr27_38218359     HPrz    A    C        1      2        2 
  27  chr27_38218359     ZBoe    A    C        0      0        2 
  27  chr27_38218359     ZGre    A    C        0      0        2 
  27  chr27_38218359     ZHar    A    C        0      0        2 
  27  chr27_38218359   Sample    A    C        0      0        2 
  27  chr27_38234388     AAsi    A    C        0      0        2 
  27  chr27_38234388     AKia    A    C        0      0        2 
  27  chr27_38234388     AOna    A    C        0      0        2 
  27  chr27_38234388     ASom    A    C        0      0        2 
  27  chr27_38234388     HCab    A    C        0      0        2 
  27  chr27_38234388     HPrz    A    C        0      0        2 
  27  chr27_38234388     ZBoe    A    C        0      0        2 
  27  chr27_38234388     ZGre    A    C        0      0        2 
  27  chr27_38234388     ZHar    A    C      0.5      1        2 
  27  chr27_38234388   Sample    A    C        0      0        2 
  27  chr27_38314791     AAsi    C    A        0      0        2 
  27  chr27_38314791     AKia    C    A        1      2        2 
  27  chr27_38314791     AOna    C    A        1      2        2 
  27  chr27_38314791     ASom    C    A        0      0        2 
  27  chr27_38314791     HCab    C    A        0      0        2 
  27  chr27_38314791     HPrz    C    A        0      0        2 
  27  chr27_38314791     ZBoe    C    A        0      0        2 
  27  chr27_38314791     ZGre    C    A        0      0        2 
  27  chr27_38314791     ZHar    C    A        0      0        2 
  27  chr27_38314791   Sample    C    A        0      0        2 
  27  chr27_38328121     AAsi    A    C        0      0        2 
  27  chr27_38328121     AKia    A    C        0      0        2 
  27  chr27_38328121     AOna    A    C        0      0        2 
  27  chr27_38328121     ASom    A    C        0      0        2 
  27  chr27_38328121     HCab    A    C        0      0        2 
  27  chr27_38328121     HPrz    A    C        0      0        2 
  27  chr27_38328121     ZBoe    A    C        0      0        2 
  27  chr27_38328121     ZGre    A    C      0.5      1        2 
  27  chr27_38328121     ZHar    A    C        0      0        2 
  27  chr27_38328121   Sample    A    C        0      0        2 
  27  chr27_38340466     AAsi    G    C        0      0        2 
  27  chr27_38340466     AKia    G    C        0      0        2 
  27  chr27_38340466     AOna    G    C        0      0        2 
  27  chr27_38340466     ASom    G    C        0      0        2 
  27  chr27_38340466     HCab    G    C        0      0        2 
  27  chr27_38340466     HPrz    G    C        0      0        2 
  27  chr27_38340466     ZBoe    G    C      0.5      1        2 
  27  chr27_38340466     ZGre    G    C        0      0        2 
  27  chr27_38340466     ZHar    G    C        0      0        2 
  27  chr27_38340466   Sample    G    C        0      0        2 
  27  chr27_38340828     AAsi    A    C      0.5      1        2 
  27  chr27_38340828     AKia    A    C        0      0        2 
  27  chr27_38340828     AOna    A    C        0      0        2 
  27  chr27_38340828     ASom    A    C        0      0        2 
  27  chr27_38340828     HCab    A    C        0      0        2 
  27  chr27_38340828     HPrz    A    C        0      0        2 
  27  chr27_38340828     ZBoe    A    C        0      0        2 
  27  chr27_38340828     ZGre    A    C        0      0        2 
  27  chr27_38340828     ZHar    A    C        0      0        2 
  27  chr27_38340828   Sample    A    C        0      0        2 
  27  chr27_38357197     AAsi    G    C        0      0        2 
  27  chr27_38357197     AKia    G    C        0      0        2 
  27  chr27_38357197     AOna    G    C        0      0        2 
  27  chr27_38357197     ASom    G    C        0      0        2 
  27  chr27_38357197     HCab    G    C        0      0        2 
  27  chr27_38357197     HPrz    G    C        0      0        2 
  27  chr27_38357197     ZBoe    G    C      0.5      1        2 
  27  chr27_38357197     ZGre    G    C        0      0        2 
  27  chr27_38357197     ZHar    G    C        0      0        2 
  27  chr27_38357197   Sample    G    C        0      0        2 
  27  chr27_38364216     AAsi    A    C        0      0        2 
  27  chr27_38364216     AKia    A    C        0      0        2 
  27  chr27_38364216     AOna    A    C        0      0        2 
  27  chr27_38364216     ASom    A    C        0      0        2 
  27  chr27_38364216     HCab    A    C      0.5      1        2 
  27  chr27_38364216     HPrz    A    C        0      0        2 
  27  chr27_38364216     ZBoe    A    C        0      0        2 
  27  chr27_38364216     ZGre    A    C        0      0        2 
  27  chr27_38364216     ZHar    A    C        0      0        2 
  27  chr27_38364216   Sample    A    C        0      0        2 
  27  chr27_38381761     AAsi    A    C        0      0        2 
  27  chr27_38381761     AKia    A    C      0.5      1        2 
  27  chr27_38381761     AOna    A    C        0      0        2 
  27  chr27_38381761     ASom    A    C        0      0        2 
  27  chr27_38381761     HCab    A    C        0      0        2 
  27  chr27_38381761     HPrz    A    C        0      0        2 
  27  chr27_38381761     ZBoe    A    C        0      0        2 
  27  chr27_38381761     ZGre    A    C        0      0        2 
  27  chr27_38381761     ZHar    A    C        0      0        2 
  27  chr27_38381761   Sample    A    C        0      0        2 
  27  chr27_38410274     AAsi    C    G        0      0        2 
  27  chr27_38410274     AKia    C    G      0.5      1        2 
  27  chr27_38410274     AOna    C    G        0      0        2 
  27  chr27_38410274     ASom    C    G        0      0        2 
  27  chr27_38410274     HCab    C    G        0      0        2 
  27  chr27_38410274     HPrz    C    G        0      0        2 
  27  chr27_38410274     ZBoe    C    G        0      0        2 
  27  chr27_38410274     ZGre    C    G        0      0        2 
  27  chr27_38410274     ZHar    C    G        0      0        2 
  27  chr27_38410274   Sample    C    G        0      0        2 
  27  chr27_38415601     AAsi    T    G        0      0        2 
  27  chr27_38415601     AKia    T    G        0      0        2 
  27  chr27_38415601     AOna    T    G        0      0        2 
  27  chr27_38415601     ASom    T    G        0      0        2 
  27  chr27_38415601     HCab    T    G        0      0        2 
  27  chr27_38415601     HPrz    T    G        0      0        2 
  27  chr27_38415601     ZBoe    T    G        0      0        2 
  27  chr27_38415601     ZGre    T    G        0      0        2 
  27  chr27_38415601     ZHar    T    G      0.5      1        2 
  27  chr27_38415601   Sample    T    G        0      0        2 
  27  chr27_38465931     AAsi    T    G        1      2        2 
  27  chr27_38465931     AKia    T    G        0      0        2 
  27  chr27_38465931     AOna    T    G        0      0        2 
  27  chr27_38465931     ASom    T    G        1      2        2 
  27  chr27_38465931     HCab    T    G        0      0        2 
  27  chr27_38465931     HPrz    T    G        0      0        2 
  27  chr27_38465931     ZBoe    T    G        0      0        2 
  27  chr27_38465931     ZGre    T    G        1      2        2 
  27  chr27_38465931     ZHar    T    G        1      2        2 
  27  chr27_38465931   Sample    T    G        1      2        2 
  27  chr27_38466763     AAsi    G    C        0      0        2 
  27  chr27_38466763     AKia    G    C        0      0        2 
  27  chr27_38466763     AOna    G    C        0      0        2 
  27  chr27_38466763     ASom    G    C        0      0        2 
  27  chr27_38466763     HCab    G    C        1      2        2 
  27  chr27_38466763     HPrz    G    C        1      2        2 
  27  chr27_38466763     ZBoe    G    C        0      0        2 
  27  chr27_38466763     ZGre    G    C        0      0        2 
  27  chr27_38466763     ZHar    G    C        0      0        2 
  27  chr27_38466763   Sample    G    C        0      0        2 
  27  chr27_38466934     AAsi    G    C        0      0        2 
  27  chr27_38466934     AKia    G    C        0      0        2 
  27  chr27_38466934     AOna    G    C        0      0        2 
  27  chr27_38466934     ASom    G    C        0      0        2 
  27  chr27_38466934     HCab    G    C        0      0        2 
  27  chr27_38466934     HPrz    G    C        0      0        2 
  27  chr27_38466934     ZBoe    G    C        0      0        2 
  27  chr27_38466934     ZGre    G    C        0      0        2 
  27  chr27_38466934     ZHar    G    C      0.5      1        2 
  27  chr27_38466934   Sample    G    C        0      0        2 
  27  chr27_38467111     AAsi    T    G        0      0        2 
  27  chr27_38467111     AKia    T    G        0      0        2 
  27  chr27_38467111     AOna    T    G        0      0        2 
  27  chr27_38467111     ASom    T    G        0      0        2 
  27  chr27_38467111     HCab    T    G        1      2        2 
  27  chr27_38467111     HPrz    T    G        1      2        2 
  27  chr27_38467111     ZBoe    T    G        0      0        2 
  27  chr27_38467111     ZGre    T    G        0      0        2 
  27  chr27_38467111     ZHar    T    G        0      0        2 
  27  chr27_38467111   Sample    T    G        0      0        2 
  27  chr27_38474169     AAsi    A    C        0      0        2 
  27  chr27_38474169     AKia    A    C        0      0        2 
  27  chr27_38474169     AOna    A    C        0      0        2 
  27  chr27_38474169     ASom    A    C        0      0        2 
  27  chr27_38474169     HCab    A    C        0      0        2 
  27  chr27_38474169     HPrz    A    C      0.5      1        2 
  27  chr27_38474169     ZBoe    A    C        0      0        2 
  27  chr27_38474169     ZGre    A    C        0      0        2 
  27  chr27_38474169     ZHar    A    C        0      0        2 
  27  chr27_38474169   Sample    A    C        0      0        2 
  27  chr27_38501840     AAsi    A    C        0      0        2 
  27  chr27_38501840     AKia    A    C        0      0        2 
  27  chr27_38501840     AOna    A    C        0      0        2 
  27  chr27_38501840     ASom    A    C        0      0        2 
  27  chr27_38501840     HCab    A    C        1      2        2 
  27  chr27_38501840     HPrz    A    C        1      2        2 
  27  chr27_38501840     ZBoe    A    C        0      0        2 
  27  chr27_38501840     ZGre    A    C        0      0        2 
  27  chr27_38501840     ZHar    A    C        0      0        2 
  27  chr27_38501840   Sample    A    C        0      0        2 
  27  chr27_38505426     AAsi    C    G        1      2        2 
  27  chr27_38505426     AKia    C    G        0      0        2 
  27  chr27_38505426     AOna    C    G        0      0        2 
  27  chr27_38505426     ASom    C    G        1      2        2 
  27  chr27_38505426     HCab    C    G        0      0        2 
  27  chr27_38505426     HPrz    C    G        0      0        2 
  27  chr27_38505426     ZBoe    C    G        0      0        2 
  27  chr27_38505426     ZGre    C    G        0      0        2 
  27  chr27_38505426     ZHar    C    G        0      0        2 
  27  chr27_38505426   Sample    C    G        1      2        2 
  27  chr27_38508567     AAsi    A    C        0      0        2 
  27  chr27_38508567     AKia    A    C        0      0        2 
  27  chr27_38508567     AOna    A    C        0      0        2 
  27  chr27_38508567     ASom    A    C        0      0        2 
  27  chr27_38508567     HCab    A    C        0      0        2 
  27  chr27_38508567     HPrz    A    C        0      0        2 
  27  chr27_38508567     ZBoe    A    C      0.5      1        2 
  27  chr27_38508567     ZGre    A    C        0      0        2 
  27  chr27_38508567     ZHar    A    C        0      0        2 
  27  chr27_38508567   Sample    A    C        0      0        2 
  27  chr27_38522436     AAsi    A    C        0      0        2 
  27  chr27_38522436     AKia    A    C        1      2        2 
  27  chr27_38522436     AOna    A    C        0      0        2 
  27  chr27_38522436     ASom    A    C        0      0        2 
  27  chr27_38522436     HCab    A    C        0      0        2 
  27  chr27_38522436     HPrz    A    C        0      0        2 
  27  chr27_38522436     ZBoe    A    C        0      0        2 
  27  chr27_38522436     ZGre    A    C        0      0        2 
  27  chr27_38522436     ZHar    A    C        0      0        2 
  27  chr27_38522436   Sample    A    C        0      0        2 
  27  chr27_38541531     AAsi    A    T        0      0        2 
  27  chr27_38541531     AKia    A    T        0      0        2 
  27  chr27_38541531     AOna    A    T      0.5      1        2 
  27  chr27_38541531     ASom    A    T        0      0        2 
  27  chr27_38541531     HCab    A    T        0      0        2 
  27  chr27_38541531     HPrz    A    T        0      0        2 
  27  chr27_38541531     ZBoe    A    T        0      0        2 
  27  chr27_38541531     ZGre    A    T        0      0        2 
  27  chr27_38541531     ZHar    A    T        0      0        2 
  27  chr27_38541531   Sample    A    T        0      0        2 
  27  chr27_38544444     AAsi    G    C        0      0        2 
  27  chr27_38544444     AKia    G    C        0      0        2 
  27  chr27_38544444     AOna    G    C        0      0        2 
  27  chr27_38544444     ASom    G    C        0      0        2 
  27  chr27_38544444     HCab    G    C        0      0        2 
  27  chr27_38544444     HPrz    G    C      0.5      1        2 
  27  chr27_38544444     ZBoe    G    C        0      0        2 
  27  chr27_38544444     ZGre    G    C        0      0        2 
  27  chr27_38544444     ZHar    G    C        0      0        2 
  27  chr27_38544444   Sample    G    C        0      0        2 
  27  chr27_38549613     AAsi    C    G        0      0        2 
  27  chr27_38549613     AKia    C    G        0      0        2 
  27  chr27_38549613     AOna    C    G        0      0        2 
  27  chr27_38549613     ASom    C    G        0      0        2 
  27  chr27_38549613     HCab    C    G        0      0        2 
  27  chr27_38549613     HPrz    C    G      0.5      1        2 
  27  chr27_38549613     ZBoe    C    G        0      0        2 
  27  chr27_38549613     ZGre    C    G        0      0        2 
  27  chr27_38549613     ZHar    C    G        0      0        2 
  27  chr27_38549613   Sample    C    G        0      0        2 
  27  chr27_38564406     AAsi    G    C        1      2        2 
  27  chr27_38564406     AKia    G    C        0      0        2 
  27  chr27_38564406     AOna    G    C        0      0        2 
  27  chr27_38564406     ASom    G    C        0      0        2 
  27  chr27_38564406     HCab    G    C        0      0        2 
  27  chr27_38564406     HPrz    G    C        0      0        2 
  27  chr27_38564406     ZBoe    G    C        0      0        2 
  27  chr27_38564406     ZGre    G    C        0      0        2 
  27  chr27_38564406     ZHar    G    C        0      0        2 
  27  chr27_38564406   Sample    G    C        1      2        2 
  27  chr27_38566142     AAsi    A    T        0      0        2 
  27  chr27_38566142     AKia    A    T        0      0        2 
  27  chr27_38566142     AOna    A    T        0      0        2 
  27  chr27_38566142     ASom    A    T        0      0        2 
  27  chr27_38566142     HCab    A    T        0      0        2 
  27  chr27_38566142     HPrz    A    T        0      0        2 
  27  chr27_38566142     ZBoe    A    T        0      0        2 
  27  chr27_38566142     ZGre    A    T        1      2        2 
  27  chr27_38566142     ZHar    A    T        0      0        2 
  27  chr27_38566142   Sample    A    T        0      0        2 
  27  chr27_38573912     AAsi    A    T      0.5      1        2 
  27  chr27_38573912     AKia    A    T        0      0        2 
  27  chr27_38573912     AOna    A    T        0      0        2 
  27  chr27_38573912     ASom    A    T        1      2        2 
  27  chr27_38573912     HCab    A    T        0      0        2 
  27  chr27_38573912     HPrz    A    T        0      0        2 
  27  chr27_38573912     ZBoe    A    T        0      0        2 
  27  chr27_38573912     ZGre    A    T        0      0        2 
  27  chr27_38573912     ZHar    A    T        0      0        2 
  27  chr27_38573912   Sample    A    T        0      0        2 
  27  chr27_38575601     AAsi    G    T        0      0        2 
  27  chr27_38575601     AKia    G    T        0      0        2 
  27  chr27_38575601     AOna    G    T        0      0        2 
  27  chr27_38575601     ASom    G    T        0      0        2 
  27  chr27_38575601     HCab    G    T      0.5      1        2 
  27  chr27_38575601     HPrz    G    T      0.5      1        2 
  27  chr27_38575601     ZBoe    G    T        0      0        2 
  27  chr27_38575601     ZGre    G    T        0      0        2 
  27  chr27_38575601     ZHar    G    T        0      0        2 
  27  chr27_38575601   Sample    G    T        0      0        2 
  27  chr27_38610342     AAsi    G    T        0      0        2 
  27  chr27_38610342     AKia    G    T        0      0        2 
  27  chr27_38610342     AOna    G    T        0      0        2 
  27  chr27_38610342     ASom    G    T        0      0        2 
  27  chr27_38610342     HCab    G    T        0      0        2 
  27  chr27_38610342     HPrz    G    T      0.5      1        2 
  27  chr27_38610342     ZBoe    G    T        0      0        2 
  27  chr27_38610342     ZGre    G    T        0      0        2 
  27  chr27_38610342     ZHar    G    T        0      0        2 
  27  chr27_38610342   Sample    G    T        0      0        2 
  27  chr27_38614240     AAsi    A    C        1      2        2 
  27  chr27_38614240     AKia    A    C        0      0        2 
  27  chr27_38614240     AOna    A    C        0      0        2 
  27  chr27_38614240     ASom    A    C        1      2        2 
  27  chr27_38614240     HCab    A    C        0      0        2 
  27  chr27_38614240     HPrz    A    C        0      0        2 
  27  chr27_38614240     ZBoe    A    C        0      0        2 
  27  chr27_38614240     ZGre    A    C        0      0        2 
  27  chr27_38614240     ZHar    A    C        0      0        2 
  27  chr27_38614240   Sample    A    C        1      2        2 
  27  chr27_38633469     AAsi    T    A        0      0        2 
  27  chr27_38633469     AKia    T    A        1      2        2 
  27  chr27_38633469     AOna    T    A      0.5      1        2 
  27  chr27_38633469     ASom    T    A        0      0        2 
  27  chr27_38633469     HCab    T    A        0      0        2 
  27  chr27_38633469     HPrz    T    A        0      0        2 
  27  chr27_38633469     ZBoe    T    A        0      0        2 
  27  chr27_38633469     ZGre    T    A        0      0        2 
  27  chr27_38633469     ZHar    T    A        0      0        2 
  27  chr27_38633469   Sample    T    A        0      0        2 
  27  chr27_38637813     AAsi    G    C        0      0        2 
  27  chr27_38637813     AKia    G    C        0      0        2 
  27  chr27_38637813     AOna    G    C        0      0        2 
  27  chr27_38637813     ASom    G    C        0      0        2 
  27  chr27_38637813     HCab    G    C        1      2        2 
  27  chr27_38637813     HPrz    G    C        1      2        2 
  27  chr27_38637813     ZBoe    G    C        0      0        2 
  27  chr27_38637813     ZGre    G    C        1      2        2 
  27  chr27_38637813     ZHar    G    C        0      0        2 
  27  chr27_38637813   Sample    G    C        0      0        2 
  27  chr27_38639103     AAsi    A    C        0      0        2 
  27  chr27_38639103     AKia    A    C        0      0        2 
  27  chr27_38639103     AOna    A    C        0      0        2 
  27  chr27_38639103     ASom    A    C        0      0        2 
  27  chr27_38639103     HCab    A    C        0      0        2 
  27  chr27_38639103     HPrz    A    C        0      0        2 
  27  chr27_38639103     ZBoe    A    C        0      0        2 
  27  chr27_38639103     ZGre    A    C        0      0        2 
  27  chr27_38639103     ZHar    A    C        1      2        2 
  27  chr27_38639103   Sample    A    C        0      0        2 
  27  chr27_38644767     AAsi    A    T        0      0        2 
  27  chr27_38644767     AKia    A    T        0      0        2 
  27  chr27_38644767     AOna    A    T        0      0        2 
  27  chr27_38644767     ASom    A    T        0      0        2 
  27  chr27_38644767     HCab    A    T        1      2        2 
  27  chr27_38644767     HPrz    A    T        1      2        2 
  27  chr27_38644767     ZBoe    A    T        0      0        2 
  27  chr27_38644767     ZGre    A    T        0      0        2 
  27  chr27_38644767     ZHar    A    T        0      0        2 
  27  chr27_38644767   Sample    A    T        0      0        2 
  27  chr27_38673897     AAsi    A    C        0      0        2 
  27  chr27_38673897     AKia    A    C        0      0        2 
  27  chr27_38673897     AOna    A    C        0      0        2 
  27  chr27_38673897     ASom    A    C        0      0        2 
  27  chr27_38673897     HCab    A    C        0      0        2 
  27  chr27_38673897     HPrz    A    C        0      0        2 
  27  chr27_38673897     ZBoe    A    C      0.5      1        2 
  27  chr27_38673897     ZGre    A    C        0      0        2 
  27  chr27_38673897     ZHar    A    C        0      0        2 
  27  chr27_38673897   Sample    A    C        0      0        2 
  27  chr27_38688947     AAsi    G    T        0      0        2 
  27  chr27_38688947     AKia    G    T        0      0        2 
  27  chr27_38688947     AOna    G    T      0.5      1        2 
  27  chr27_38688947     ASom    G    T        0      0        2 
  27  chr27_38688947     HCab    G    T        0      0        2 
  27  chr27_38688947     HPrz    G    T        0      0        2 
  27  chr27_38688947     ZBoe    G    T        0      0        2 
  27  chr27_38688947     ZGre    G    T        0      0        2 
  27  chr27_38688947     ZHar    G    T        0      0        2 
  27  chr27_38688947   Sample    G    T        0      0        2 
  27  chr27_38699563     AAsi    G    C        0      0        2 
  27  chr27_38699563     AKia    G    C        1      2        2 
  27  chr27_38699563     AOna    G    C        1      2        2 
  27  chr27_38699563     ASom    G    C        0      0        2 
  27  chr27_38699563     HCab    G    C        0      0        2 
  27  chr27_38699563     HPrz    G    C        0      0        2 
  27  chr27_38699563     ZBoe    G    C        0      0        2 
  27  chr27_38699563     ZGre    G    C        0      0        2 
  27  chr27_38699563     ZHar    G    C        0      0        2 
  27  chr27_38699563   Sample    G    C        0      0        2 
  27  chr27_38700150     AAsi    T    G        0      0        2 
  27  chr27_38700150     AKia    T    G        0      0        2 
  27  chr27_38700150     AOna    T    G        0      0        2 
  27  chr27_38700150     ASom    T    G        0      0        2 
  27  chr27_38700150     HCab    T    G        1      2        2 
  27  chr27_38700150     HPrz    T    G        1      2        2 
  27  chr27_38700150     ZBoe    T    G        0      0        2 
  27  chr27_38700150     ZGre    T    G        0      0        2 
  27  chr27_38700150     ZHar    T    G        0      0        2 
  27  chr27_38700150   Sample    T    G        0      0        2 
  27  chr27_38706990     AAsi    C    G        0      0        2 
  27  chr27_38706990     AKia    C    G        1      2        2 
  27  chr27_38706990     AOna    C    G        0      0        2 
  27  chr27_38706990     ASom    C    G        0      0        2 
  27  chr27_38706990     HCab    C    G        0      0        2 
  27  chr27_38706990     HPrz    C    G        0      0        2 
  27  chr27_38706990     ZBoe    C    G        0      0        2 
  27  chr27_38706990     ZGre    C    G        0      0        2 
  27  chr27_38706990     ZHar    C    G        0      0        2 
  27  chr27_38706990   Sample    C    G        0      0        2 
  27  chr27_38735648     AAsi    C    G        0      0        2 
  27  chr27_38735648     AKia    C    G        1      2        2 
  27  chr27_38735648     AOna    C    G        1      2        2 
  27  chr27_38735648     ASom    C    G        0      0        2 
  27  chr27_38735648     HCab    C    G        0      0        2 
  27  chr27_38735648     HPrz    C    G        0      0        2 
  27  chr27_38735648     ZBoe    C    G        0      0        2 
  27  chr27_38735648     ZGre    C    G        0      0        2 
  27  chr27_38735648     ZHar    C    G        0      0        2 
  27  chr27_38735648   Sample    C    G        0      0        2 
  27  chr27_38740152     AAsi    C    A        0      0        2 
  27  chr27_38740152     AKia    C    A        0      0        2 
  27  chr27_38740152     AOna    C    A        0      0        2 
  27  chr27_38740152     ASom    C    A        0      0        2 
  27  chr27_38740152     HCab    C    A        0      0        2 
  27  chr27_38740152     HPrz    C    A        0      0        2 
  27  chr27_38740152     ZBoe    C    A        0      0        2 
  27  chr27_38740152     ZGre    C    A      0.5      1        2 
  27  chr27_38740152     ZHar    C    A        0      0        2 
  27  chr27_38740152   Sample    C    A        0      0        2 
  27  chr27_38742254     AAsi    A    T        0      0        2 
  27  chr27_38742254     AKia    A    T        0      0        2 
  27  chr27_38742254     AOna    A    T        0      0        2 
  27  chr27_38742254     ASom    A    T        0      0        2 
  27  chr27_38742254     HCab    A    T      0.5      1        2 
  27  chr27_38742254     HPrz    A    T        1      2        2 
  27  chr27_38742254     ZBoe    A    T        0      0        2 
  27  chr27_38742254     ZGre    A    T        0      0        2 
  27  chr27_38742254     ZHar    A    T        0      0        2 
  27  chr27_38742254   Sample    A    T        0      0        2 
  27  chr27_38787221     AAsi    T    G        0      0        2 
  27  chr27_38787221     AKia    T    G        0      0        2 
  27  chr27_38787221     AOna    T    G        0      0        2 
  27  chr27_38787221     ASom    T    G        0      0        2 
  27  chr27_38787221     HCab    T    G        1      2        2 
  27  chr27_38787221     HPrz    T    G        1      2        2 
  27  chr27_38787221     ZBoe    T    G        0      0        2 
  27  chr27_38787221     ZGre    T    G        0      0        2 
  27  chr27_38787221     ZHar    T    G        0      0        2 
  27  chr27_38787221   Sample    T    G        0      0        2 
  27  chr27_38818042     AAsi    A    T        0      0        2 
  27  chr27_38818042     AKia    A    T        0      0        2 
  27  chr27_38818042     AOna    A    T        0      0        2 
  27  chr27_38818042     ASom    A    T        0      0        2 
  27  chr27_38818042     HCab    A    T        0      0        2 
  27  chr27_38818042     HPrz    A    T        0      0        2 
  27  chr27_38818042     ZBoe    A    T        1      2        2 
  27  chr27_38818042     ZGre    A    T        0      0        2 
  27  chr27_38818042     ZHar    A    T        0      0        2 
  27  chr27_38818042   Sample    A    T        0      0        2 
  27  chr27_38875806     AAsi    T    G      0.5      1        2 
  27  chr27_38875806     AKia    T    G        1      2        2 
  27  chr27_38875806     AOna    T    G      0.5      1        2 
  27  chr27_38875806     ASom    T    G        0      0        2 
  27  chr27_38875806     HCab    T    G        0      0        2 
  27  chr27_38875806     HPrz    T    G        0      0        2 
  27  chr27_38875806     ZBoe    T    G        0      0        2 
  27  chr27_38875806     ZGre    T    G        0      0        2 
  27  chr27_38875806     ZHar    T    G        0      0        2 
  27  chr27_38875806   Sample    T    G        0      0        2 
  27  chr27_38908665     AAsi    G    C        1      2        2 
  27  chr27_38908665     AKia    G    C        0      0        2 
  27  chr27_38908665     AOna    G    C        0      0        2 
  27  chr27_38908665     ASom    G    C        0      0        2 
  27  chr27_38908665     HCab    G    C        0      0        2 
  27  chr27_38908665     HPrz    G    C        0      0        2 
  27  chr27_38908665     ZBoe    G    C        0      0        2 
  27  chr27_38908665     ZGre    G    C        0      0        2 
  27  chr27_38908665     ZHar    G    C        0      0        2 
  27  chr27_38908665   Sample    G    C        0      0        2 
  27  chr27_38915145     AAsi    A    T        0      0        2 
  27  chr27_38915145     AKia    A    T        0      0        2 
  27  chr27_38915145     AOna    A    T        0      0        2 
  27  chr27_38915145     ASom    A    T        0      0        2 
  27  chr27_38915145     HCab    A    T        0      0        2 
  27  chr27_38915145     HPrz    A    T        0      0        2 
  27  chr27_38915145     ZBoe    A    T        1      2        2 
  27  chr27_38915145     ZGre    A    T        0      0        2 
  27  chr27_38915145     ZHar    A    T        0      0        2 
  27  chr27_38915145   Sample    A    T        0      0        2 
  27  chr27_38917767     AAsi    T    A        0      0        2 
  27  chr27_38917767     AKia    T    A        0      0        2 
  27  chr27_38917767     AOna    T    A        0      0        2 
  27  chr27_38917767     ASom    T    A      0.5      1        2 
  27  chr27_38917767     HCab    T    A        0      0        2 
  27  chr27_38917767     HPrz    T    A        0      0        2 
  27  chr27_38917767     ZBoe    T    A        0      0        2 
  27  chr27_38917767     ZGre    T    A        0      0        2 
  27  chr27_38917767     ZHar    T    A        0      0        2 
  27  chr27_38917767   Sample    T    A        0      0        2 
  27  chr27_38931827     AAsi    A    C        0      0        2 
  27  chr27_38931827     AKia    A    C        0      0        2 
  27  chr27_38931827     AOna    A    C        0      0        2 
  27  chr27_38931827     ASom    A    C        0      0        2 
  27  chr27_38931827     HCab    A    C      0.5      1        2 
  27  chr27_38931827     HPrz    A    C      0.5      1        2 
  27  chr27_38931827     ZBoe    A    C        0      0        2 
  27  chr27_38931827     ZGre    A    C        0      0        2 
  27  chr27_38931827     ZHar    A    C        0      0        2 
  27  chr27_38931827   Sample    A    C        0      0        2 
  27  chr27_38931917     AAsi    A    C        0      0        2 
  27  chr27_38931917     AKia    A    C        0      0        2 
  27  chr27_38931917     AOna    A    C        0      0        2 
  27  chr27_38931917     ASom    A    C        0      0        2 
  27  chr27_38931917     HCab    A    C        1      2        2 
  27  chr27_38931917     HPrz    A    C        1      2        2 
  27  chr27_38931917     ZBoe    A    C        0      0        2 
  27  chr27_38931917     ZGre    A    C        0      0        2 
  27  chr27_38931917     ZHar    A    C        0      0        2 
  27  chr27_38931917   Sample    A    C        0      0        2 
  27  chr27_38948469     AAsi    A    T        0      0        2 
  27  chr27_38948469     AKia    A    T        0      0        2 
  27  chr27_38948469     AOna    A    T        0      0        2 
  27  chr27_38948469     ASom    A    T        0      0        2 
  27  chr27_38948469     HCab    A    T        0      0        2 
  27  chr27_38948469     HPrz    A    T        0      0        2 
  27  chr27_38948469     ZBoe    A    T        1      2        2 
  27  chr27_38948469     ZGre    A    T        0      0        2 
  27  chr27_38948469     ZHar    A    T        0      0        2 
  27  chr27_38948469   Sample    A    T        0      0        2 
  27  chr27_38955102     AAsi    G    T        0      0        2 
  27  chr27_38955102     AKia    G    T        0      0        2 
  27  chr27_38955102     AOna    G    T        0      0        2 
  27  chr27_38955102     ASom    G    T        0      0        2 
  27  chr27_38955102     HCab    G    T        0      0        2 
  27  chr27_38955102     HPrz    G    T        0      0        2 
  27  chr27_38955102     ZBoe    G    T        0      0        2 
  27  chr27_38955102     ZGre    G    T      0.5      1        2 
  27  chr27_38955102     ZHar    G    T        0      0        2 
  27  chr27_38955102   Sample    G    T        0      0        2 
  27  chr27_38962847     AAsi    G    C        0      0        2 
  27  chr27_38962847     AKia    G    C        0      0        2 
  27  chr27_38962847     AOna    G    C        0      0        2 
  27  chr27_38962847     ASom    G    C        0      0        2 
  27  chr27_38962847     HCab    G    C        0      0        2 
  27  chr27_38962847     HPrz    G    C        0      0        2 
  27  chr27_38962847     ZBoe    G    C        0      0        2 
  27  chr27_38962847     ZGre    G    C      0.5      1        2 
  27  chr27_38962847     ZHar    G    C        0      0        2 
  27  chr27_38962847   Sample    G    C        0      0        2 
  27  chr27_38972398     AAsi    A    T      0.5      1        2 
  27  chr27_38972398     AKia    A    T        0      0        2 
  27  chr27_38972398     AOna    A    T        0      0        2 
  27  chr27_38972398     ASom    A    T        0      0        2 
  27  chr27_38972398     HCab    A    T        0      0        2 
  27  chr27_38972398     HPrz    A    T        0      0        2 
  27  chr27_38972398     ZBoe    A    T        0      0        2 
  27  chr27_38972398     ZGre    A    T        0      0        2 
  27  chr27_38972398     ZHar    A    T        0      0        2 
  27  chr27_38972398   Sample    A    T        1      2        2 
  27  chr27_39002727     AAsi    G    T        0      0        2 
  27  chr27_39002727     AKia    G    T        0      0        2 
  27  chr27_39002727     AOna    G    T        0      0        2 
  27  chr27_39002727     ASom    G    T        0      0        2 
  27  chr27_39002727     HCab    G    T        1      2        2 
  27  chr27_39002727     HPrz    G    T        1      2        2 
  27  chr27_39002727     ZBoe    G    T        0      0        2 
  27  chr27_39002727     ZGre    G    T        0      0        2 
  27  chr27_39002727     ZHar    G    T        0      0        2 
  27  chr27_39002727   Sample    G    T        0      0        2 
  27  chr27_39031642     AAsi    T    G        0      0        2 
  27  chr27_39031642     AKia    T    G        1      2        2 
  27  chr27_39031642     AOna    T    G        0      0        2 
  27  chr27_39031642     ASom    T    G        0      0        2 
  27  chr27_39031642     HCab    T    G        0      0        2 
  27  chr27_39031642     HPrz    T    G        0      0        2 
  27  chr27_39031642     ZBoe    T    G        0      0        2 
  27  chr27_39031642     ZGre    T    G        0      0        2 
  27  chr27_39031642     ZHar    T    G        0      0        2 
  27  chr27_39031642   Sample    T    G        0      0        2 
  27  chr27_39038190     AAsi    C    A        0      0        2 
  27  chr27_39038190     AKia    C    A        0      0        2 
  27  chr27_39038190     AOna    C    A        0      0        2 
  27  chr27_39038190     ASom    C    A        0      0        2 
  27  chr27_39038190     HCab    C    A        1      2        2 
  27  chr27_39038190     HPrz    C    A        1      2        2 
  27  chr27_39038190     ZBoe    C    A        0      0        2 
  27  chr27_39038190     ZGre    C    A        0      0        2 
  27  chr27_39038190     ZHar    C    A        0      0        2 
  27  chr27_39038190   Sample    C    A        0      0        2 
  27  chr27_39039853     AAsi    A    C        0      0        2 
  27  chr27_39039853     AKia    A    C        0      0        2 
  27  chr27_39039853     AOna    A    C        0      0        2 
  27  chr27_39039853     ASom    A    C        0      0        2 
  27  chr27_39039853     HCab    A    C        1      2        2 
  27  chr27_39039853     HPrz    A    C        1      2        2 
  27  chr27_39039853     ZBoe    A    C        0      0        2 
  27  chr27_39039853     ZGre    A    C        0      0        2 
  27  chr27_39039853     ZHar    A    C        0      0        2 
  27  chr27_39039853   Sample    A    C        0      0        2 
  27  chr27_39052530     AAsi    C    A        0      0        2 
  27  chr27_39052530     AKia    C    A        0      0        2 
  27  chr27_39052530     AOna    C    A        0      0        2 
  27  chr27_39052530     ASom    C    A        0      0        2 
  27  chr27_39052530     HCab    C    A      0.5      1        2 
  27  chr27_39052530     HPrz    C    A        0      0        2 
  27  chr27_39052530     ZBoe    C    A        0      0        2 
  27  chr27_39052530     ZGre    C    A        0      0        2 
  27  chr27_39052530     ZHar    C    A        0      0        2 
  27  chr27_39052530   Sample    C    A        0      0        2 
  27  chr27_39110698     AAsi    G    C        0      0        2 
  27  chr27_39110698     AKia    G    C        0      0        2 
  27  chr27_39110698     AOna    G    C        0      0        2 
  27  chr27_39110698     ASom    G    C        0      0        2 
  27  chr27_39110698     HCab    G    C        0      0        2 
  27  chr27_39110698     HPrz    G    C      0.5      1        2 
  27  chr27_39110698     ZBoe    G    C        0      0        2 
  27  chr27_39110698     ZGre    G    C        0      0        2 
  27  chr27_39110698     ZHar    G    C        0      0        2 
  27  chr27_39110698   Sample    G    C        0      0        2 
  27  chr27_39120499     AAsi    G    T        0      0        2 
  27  chr27_39120499     AKia    G    T        0      0        2 
  27  chr27_39120499     AOna    G    T        0      0        2 
  27  chr27_39120499     ASom    G    T        0      0        2 
  27  chr27_39120499     HCab    G    T        0      0        2 
  27  chr27_39120499     HPrz    G    T        0      0        2 
  27  chr27_39120499     ZBoe    G    T      0.5      1        2 
  27  chr27_39120499     ZGre    G    T        0      0        2 
  27  chr27_39120499     ZHar    G    T        0      0        2 
  27  chr27_39120499   Sample    G    T        0      0        2 
  27  chr27_39130476     AAsi    T    A        0      0        2 
  27  chr27_39130476     AKia    T    A        0      0        2 
  27  chr27_39130476     AOna    T    A        0      0        2 
  27  chr27_39130476     ASom    T    A        0      0        2 
  27  chr27_39130476     HCab    T    A        0      0        2 
  27  chr27_39130476     HPrz    T    A        0      0        2 
  27  chr27_39130476     ZBoe    T    A        0      0        2 
  27  chr27_39130476     ZGre    T    A      0.5      1        2 
  27  chr27_39130476     ZHar    T    A        0      0        2 
  27  chr27_39130476   Sample    T    A        0      0        2 
  27  chr27_39132434     AAsi    T    G        0      0        2 
  27  chr27_39132434     AKia    T    G        0      0        2 
  27  chr27_39132434     AOna    T    G        0      0        2 
  27  chr27_39132434     ASom    T    G        0      0        2 
  27  chr27_39132434     HCab    T    G        0      0        2 
  27  chr27_39132434     HPrz    T    G        0      0        2 
  27  chr27_39132434     ZBoe    T    G      0.5      1        2 
  27  chr27_39132434     ZGre    T    G        0      0        2 
  27  chr27_39132434     ZHar    T    G        0      0        2 
  27  chr27_39132434   Sample    T    G        0      0        2 
  27  chr27_39136883     AAsi    T    A        0      0        2 
  27  chr27_39136883     AKia    T    A        0      0        2 
  27  chr27_39136883     AOna    T    A        0      0        2 
  27  chr27_39136883     ASom    T    A        0      0        2 
  27  chr27_39136883     HCab    T    A        0      0        2 
  27  chr27_39136883     HPrz    T    A        0      0        2 
  27  chr27_39136883     ZBoe    T    A        0      0        2 
  27  chr27_39136883     ZGre    T    A        1      2        2 
  27  chr27_39136883     ZHar    T    A        0      0        2 
  27  chr27_39136883   Sample    T    A        0      0        2 
  27  chr27_39172057     AAsi    A    T        0      0        2 
  27  chr27_39172057     AKia    A    T        0      0        2 
  27  chr27_39172057     AOna    A    T        0      0        2 
  27  chr27_39172057     ASom    A    T        1      2        2 
  27  chr27_39172057     HCab    A    T        0      0        2 
  27  chr27_39172057     HPrz    A    T        0      0        2 
  27  chr27_39172057     ZBoe    A    T        0      0        2 
  27  chr27_39172057     ZGre    A    T        0      0        2 
  27  chr27_39172057     ZHar    A    T        0      0        2 
  27  chr27_39172057   Sample    A    T        0      0        2 
  27  chr27_39174521     AAsi    T    A        0      0        2 
  27  chr27_39174521     AKia    T    A        0      0        2 
  27  chr27_39174521     AOna    T    A        0      0        2 
  27  chr27_39174521     ASom    T    A        0      0        2 
  27  chr27_39174521     HCab    T    A        0      0        2 
  27  chr27_39174521     HPrz    T    A        0      0        2 
  27  chr27_39174521     ZBoe    T    A        0      0        2 
  27  chr27_39174521     ZGre    T    A        0      0        2 
  27  chr27_39174521     ZHar    T    A        1      2        2 
  27  chr27_39174521   Sample    T    A        0      0        2 
  27  chr27_39177487     AAsi    A    C        0      0        2 
  27  chr27_39177487     AKia    A    C        0      0        2 
  27  chr27_39177487     AOna    A    C        0      0        2 
  27  chr27_39177487     ASom    A    C        0      0        2 
  27  chr27_39177487     HCab    A    C        0      0        2 
  27  chr27_39177487     HPrz    A    C        0      0        2 
  27  chr27_39177487     ZBoe    A    C        0      0        2 
  27  chr27_39177487     ZGre    A    C        0      0        2 
  27  chr27_39177487     ZHar    A    C        1      2        2 
  27  chr27_39177487   Sample    A    C        0      0        2 
  27  chr27_39187737     AAsi    T    G        0      0        2 
  27  chr27_39187737     AKia    T    G        0      0        2 
  27  chr27_39187737     AOna    T    G        0      0        2 
  27  chr27_39187737     ASom    T    G        0      0        2 
  27  chr27_39187737     HCab    T    G        0      0        2 
  27  chr27_39187737     HPrz    T    G        0      0        2 
  27  chr27_39187737     ZBoe    T    G        0      0        2 
  27  chr27_39187737     ZGre    T    G        1      2        2 
  27  chr27_39187737     ZHar    T    G        1      2        2 
  27  chr27_39187737   Sample    T    G        0      0        2 
  27  chr27_39225609     AAsi    C    A        1      2        2 
  27  chr27_39225609     AKia    C    A        1      2        2 
  27  chr27_39225609     AOna    C    A        0      0        2 
  27  chr27_39225609     ASom    C    A        1      2        2 
  27  chr27_39225609     HCab    C    A        0      0        2 
  27  chr27_39225609     HPrz    C    A        0      0        2 
  27  chr27_39225609     ZBoe    C    A        0      0        2 
  27  chr27_39225609     ZGre    C    A        0      0        2 
  27  chr27_39225609     ZHar    C    A        0      0        2 
  27  chr27_39225609   Sample    C    A        1      2        2 
  27  chr27_39238453     AAsi    C    A        0      0        2 
  27  chr27_39238453     AKia    C    A        0      0        2 
  27  chr27_39238453     AOna    C    A        0      0        2 
  27  chr27_39238453     ASom    C    A        0      0        2 
  27  chr27_39238453     HCab    C    A      0.5      1        2 
  27  chr27_39238453     HPrz    C    A      0.5      1        2 
  27  chr27_39238453     ZBoe    C    A        0      0        2 
  27  chr27_39238453     ZGre    C    A        0      0        2 
  27  chr27_39238453     ZHar    C    A        0      0        2 
  27  chr27_39238453   Sample    C    A        0      0        2 
  27  chr27_39255475     AAsi    C    A        0      0        2 
  27  chr27_39255475     AKia    C    A      0.5      1        2 
  27  chr27_39255475     AOna    C    A      0.5      1        2 
  27  chr27_39255475     ASom    C    A        0      0        2 
  27  chr27_39255475     HCab    C    A        0      0        2 
  27  chr27_39255475     HPrz    C    A        0      0        2 
  27  chr27_39255475     ZBoe    C    A        0      0        2 
  27  chr27_39255475     ZGre    C    A        0      0        2 
  27  chr27_39255475     ZHar    C    A        0      0        2 
  27  chr27_39255475   Sample    C    A        0      0        2 
  27  chr27_39271016     AAsi    C    G        1      2        2 
  27  chr27_39271016     AKia    C    G        0      0        2 
  27  chr27_39271016     AOna    C    G        0      0        2 
  27  chr27_39271016     ASom    C    G      0.5      1        2 
  27  chr27_39271016     HCab    C    G        0      0        2 
  27  chr27_39271016     HPrz    C    G        0      0        2 
  27  chr27_39271016     ZBoe    C    G        0      0        2 
  27  chr27_39271016     ZGre    C    G        0      0        2 
  27  chr27_39271016     ZHar    C    G        0      0        2 
  27  chr27_39271016   Sample    C    G        1      2        2 
  27  chr27_39307994     AAsi    A    T        0      0        2 
  27  chr27_39307994     AKia    A    T        0      0        2 
  27  chr27_39307994     AOna    A    T        0      0        2 
  27  chr27_39307994     ASom    A    T        0      0        2 
  27  chr27_39307994     HCab    A    T        1      2        2 
  27  chr27_39307994     HPrz    A    T        1      2        2 
  27  chr27_39307994     ZBoe    A    T        0      0        2 
  27  chr27_39307994     ZGre    A    T        0      0        2 
  27  chr27_39307994     ZHar    A    T        0      0        2 
  27  chr27_39307994   Sample    A    T        0      0        2 
  27  chr27_39311382     AAsi    C    G        0      0        2 
  27  chr27_39311382     AKia    C    G        0      0        2 
  27  chr27_39311382     AOna    C    G        0      0        2 
  27  chr27_39311382     ASom    C    G        0      0        2 
  27  chr27_39311382     HCab    C    G        0      0        2 
  27  chr27_39311382     HPrz    C    G        0      0        2 
  27  chr27_39311382     ZBoe    C    G        0      0        2 
  27  chr27_39311382     ZGre    C    G      0.5      1        2 
  27  chr27_39311382     ZHar    C    G        0      0        2 
  27  chr27_39311382   Sample    C    G        0      0        2 
  27  chr27_39336507     AAsi    C    A      0.5      1        2 
  27  chr27_39336507     AKia    C    A        0      0        2 
  27  chr27_39336507     AOna    C    A        0      0        2 
  27  chr27_39336507     ASom    C    A        0      0        2 
  27  chr27_39336507     HCab    C    A        0      0        2 
  27  chr27_39336507     HPrz    C    A        0      0        2 
  27  chr27_39336507     ZBoe    C    A        0      0        2 
  27  chr27_39336507     ZGre    C    A        0      0        2 
  27  chr27_39336507     ZHar    C    A        0      0        2 
  27  chr27_39336507   Sample    C    A        0      0        2 
  27  chr27_39367505     AAsi    G    T        0      0        2 
  27  chr27_39367505     AKia    G    T        0      0        2 
  27  chr27_39367505     AOna    G    T        0      0        2 
  27  chr27_39367505     ASom    G    T        0      0        2 
  27  chr27_39367505     HCab    G    T        0      0        2 
  27  chr27_39367505     HPrz    G    T        0      0        2 
  27  chr27_39367505     ZBoe    G    T        0      0        2 
  27  chr27_39367505     ZGre    G    T        1      2        2 
  27  chr27_39367505     ZHar    G    T        0      0        2 
  27  chr27_39367505   Sample    G    T        0      0        2 
  27  chr27_39379250     AAsi    C    A        0      0        2 
  27  chr27_39379250     AKia    C    A        0      0        2 
  27  chr27_39379250     AOna    C    A        0      0        2 
  27  chr27_39379250     ASom    C    A        0      0        2 
  27  chr27_39379250     HCab    C    A        0      0        2 
  27  chr27_39379250     HPrz    C    A        0      0        2 
  27  chr27_39379250     ZBoe    C    A        0      0        2 
  27  chr27_39379250     ZGre    C    A        0      0        2 
  27  chr27_39379250     ZHar    C    A        1      2        2 
  27  chr27_39379250   Sample    C    A        0      0        2 
  27  chr27_39387530     AAsi    T    A        0      0        2 
  27  chr27_39387530     AKia    T    A        1      2        2 
  27  chr27_39387530     AOna    T    A        0      0        2 
  27  chr27_39387530     ASom    T    A        0      0        2 
  27  chr27_39387530     HCab    T    A        0      0        2 
  27  chr27_39387530     HPrz    T    A        0      0        2 
  27  chr27_39387530     ZBoe    T    A        0      0        2 
  27  chr27_39387530     ZGre    T    A        0      0        2 
  27  chr27_39387530     ZHar    T    A        0      0        2 
  27  chr27_39387530   Sample    T    A        0      0        2 
  27  chr27_39395078     AAsi    C    G        0      0        2 
  27  chr27_39395078     AKia    C    G        0      0        2 
  27  chr27_39395078     AOna    C    G        1      2        2 
  27  chr27_39395078     ASom    C    G        0      0        2 
  27  chr27_39395078     HCab    C    G        0      0        2 
  27  chr27_39395078     HPrz    C    G        0      0        2 
  27  chr27_39395078     ZBoe    C    G        0      0        2 
  27  chr27_39395078     ZGre    C    G        0      0        2 
  27  chr27_39395078     ZHar    C    G        0      0        2 
  27  chr27_39395078   Sample    C    G        0      0        2 
  27  chr27_39415760     AAsi    A    T        0      0        2 
  27  chr27_39415760     AKia    A    T        0      0        2 
  27  chr27_39415760     AOna    A    T        0      0        2 
  27  chr27_39415760     ASom    A    T        0      0        2 
  27  chr27_39415760     HCab    A    T      0.5      1        2 
  27  chr27_39415760     HPrz    A    T        0      0        2 
  27  chr27_39415760     ZBoe    A    T        0      0        2 
  27  chr27_39415760     ZGre    A    T        0      0        2 
  27  chr27_39415760     ZHar    A    T        0      0        2 
  27  chr27_39415760   Sample    A    T        0      0        2 
  27  chr27_39431862     AAsi    C    G        0      0        2 
  27  chr27_39431862     AKia    C    G        0      0        2 
  27  chr27_39431862     AOna    C    G        0      0        2 
  27  chr27_39431862     ASom    C    G        0      0        2 
  27  chr27_39431862     HCab    C    G        1      2        2 
  27  chr27_39431862     HPrz    C    G        1      2        2 
  27  chr27_39431862     ZBoe    C    G        0      0        2 
  27  chr27_39431862     ZGre    C    G        0      0        2 
  27  chr27_39431862     ZHar    C    G        0      0        2 
  27  chr27_39431862   Sample    C    G        0      0        2 
  27  chr27_39452682     AAsi    A    C        0      0        2 
  27  chr27_39452682     AKia    A    C      0.5      1        2 
  27  chr27_39452682     AOna    A    C        0      0        2 
  27  chr27_39452682     ASom    A    C        0      0        2 
  27  chr27_39452682     HCab    A    C        0      0        2 
  27  chr27_39452682     HPrz    A    C        0      0        2 
  27  chr27_39452682     ZBoe    A    C        0      0        2 
  27  chr27_39452682     ZGre    A    C        0      0        2 
  27  chr27_39452682     ZHar    A    C        0      0        2 
  27  chr27_39452682   Sample    A    C        0      0        2 
  27  chr27_39458414     AAsi    T    G        0      0        2 
  27  chr27_39458414     AKia    T    G        0      0        2 
  27  chr27_39458414     AOna    T    G        0      0        2 
  27  chr27_39458414     ASom    T    G        0      0        2 
  27  chr27_39458414     HCab    T    G      0.5      1        2 
  27  chr27_39458414     HPrz    T    G        0      0        2 
  27  chr27_39458414     ZBoe    T    G        0      0        2 
  27  chr27_39458414     ZGre    T    G        0      0        2 
  27  chr27_39458414     ZHar    T    G        0      0        2 
  27  chr27_39458414   Sample    T    G        0      0        2 
  27  chr27_39475708     AAsi    G    C        0      0        2 
  27  chr27_39475708     AKia    G    C        0      0        2 
  27  chr27_39475708     AOna    G    C        0      0        2 
  27  chr27_39475708     ASom    G    C        0      0        2 
  27  chr27_39475708     HCab    G    C        0      0        2 
  27  chr27_39475708     HPrz    G    C        0      0        2 
  27  chr27_39475708     ZBoe    G    C      0.5      1        2 
  27  chr27_39475708     ZGre    G    C        0      0        2 
  27  chr27_39475708     ZHar    G    C        0      0        2 
  27  chr27_39475708   Sample    G    C        0      0        2 
  27  chr27_39475788     AAsi    C    G        1      2        2 
  27  chr27_39475788     AKia    C    G        0      0        2 
  27  chr27_39475788     AOna    C    G        0      0        2 
  27  chr27_39475788     ASom    C    G        0      0        2 
  27  chr27_39475788     HCab    C    G        0      0        2 
  27  chr27_39475788     HPrz    C    G        0      0        2 
  27  chr27_39475788     ZBoe    C    G        0      0        2 
  27  chr27_39475788     ZGre    C    G        0      0        2 
  27  chr27_39475788     ZHar    C    G        0      0        2 
  27  chr27_39475788   Sample    C    G        1      2        2 
  27  chr27_39487310     AAsi    A    T        0      0        2 
  27  chr27_39487310     AKia    A    T        0      0        2 
  27  chr27_39487310     AOna    A    T      0.5      1        2 
  27  chr27_39487310     ASom    A    T        0      0        2 
  27  chr27_39487310     HCab    A    T        0      0        2 
  27  chr27_39487310     HPrz    A    T        0      0        2 
  27  chr27_39487310     ZBoe    A    T        0      0        2 
  27  chr27_39487310     ZGre    A    T        0      0        2 
  27  chr27_39487310     ZHar    A    T        0      0        2 
  27  chr27_39487310   Sample    A    T        0      0        2 
  27  chr27_39502073     AAsi    C    G        0      0        2 
  27  chr27_39502073     AKia    C    G        0      0        2 
  27  chr27_39502073     AOna    C    G        0      0        2 
  27  chr27_39502073     ASom    C    G        0      0        2 
  27  chr27_39502073     HCab    C    G        0      0        2 
  27  chr27_39502073     HPrz    C    G        0      0        2 
  27  chr27_39502073     ZBoe    C    G        0      0        2 
  27  chr27_39502073     ZGre    C    G      0.5      1        2 
  27  chr27_39502073     ZHar    C    G        0      0        2 
  27  chr27_39502073   Sample    C    G        0      0        2 
  27  chr27_39552091     AAsi    C    A        0      0        2 
  27  chr27_39552091     AKia    C    A        0      0        2 
  27  chr27_39552091     AOna    C    A        0      0        2 
  27  chr27_39552091     ASom    C    A      0.5      1        2 
  27  chr27_39552091     HCab    C    A        0      0        2 
  27  chr27_39552091     HPrz    C    A        0      0        2 
  27  chr27_39552091     ZBoe    C    A        0      0        2 
  27  chr27_39552091     ZGre    C    A        0      0        2 
  27  chr27_39552091     ZHar    C    A        0      0        2 
  27  chr27_39552091   Sample    C    A        0      0        2 
  27  chr27_39576867     AAsi    C    G        0      0        2 
  27  chr27_39576867     AKia    C    G        0      0        2 
  27  chr27_39576867     AOna    C    G        0      0        2 
  27  chr27_39576867     ASom    C    G        0      0        2 
  27  chr27_39576867     HCab    C    G        0      0        2 
  27  chr27_39576867     HPrz    C    G        0      0        2 
  27  chr27_39576867     ZBoe    C    G      0.5      1        2 
  27  chr27_39576867     ZGre    C    G        0      0        2 
  27  chr27_39576867     ZHar    C    G        0      0        2 
  27  chr27_39576867   Sample    C    G        0      0        2 
  27  chr27_39579177     AAsi    C    A        0      0        2 
  27  chr27_39579177     AKia    C    A        0      0        2 
  27  chr27_39579177     AOna    C    A        0      0        2 
  27  chr27_39579177     ASom    C    A        0      0        2 
  27  chr27_39579177     HCab    C    A        1      2        2 
  27  chr27_39579177     HPrz    C    A        1      2        2 
  27  chr27_39579177     ZBoe    C    A        0      0        2 
  27  chr27_39579177     ZGre    C    A        0      0        2 
  27  chr27_39579177     ZHar    C    A        0      0        2 
  27  chr27_39579177   Sample    C    A        0      0        2 
  27  chr27_39590167     AAsi    C    A        0      0        2 
  27  chr27_39590167     AKia    C    A      0.5      1        2 
  27  chr27_39590167     AOna    C    A      0.5      1        2 
  27  chr27_39590167     ASom    C    A        0      0        2 
  27  chr27_39590167     HCab    C    A        0      0        2 
  27  chr27_39590167     HPrz    C    A        0      0        2 
  27  chr27_39590167     ZBoe    C    A        0      0        2 
  27  chr27_39590167     ZGre    C    A        0      0        2 
  27  chr27_39590167     ZHar    C    A        0      0        2 
  27  chr27_39590167   Sample    C    A        0      0        2 
  27  chr27_39622838     AAsi    C    A        0      0        2 
  27  chr27_39622838     AKia    C    A        0      0        2 
  27  chr27_39622838     AOna    C    A        0      0        2 
  27  chr27_39622838     ASom    C    A        0      0        2 
  27  chr27_39622838     HCab    C    A        0      0        2 
  27  chr27_39622838     HPrz    C    A      0.5      1        2 
  27  chr27_39622838     ZBoe    C    A        0      0        2 
  27  chr27_39622838     ZGre    C    A        0      0        2 
  27  chr27_39622838     ZHar    C    A        0      0        2 
  27  chr27_39622838   Sample    C    A        0      0        2 
  27  chr27_39670585     AAsi    G    C        0      0        2 
  27  chr27_39670585     AKia    G    C        0      0        2 
  27  chr27_39670585     AOna    G    C        0      0        2 
  27  chr27_39670585     ASom    G    C        0      0        2 
  27  chr27_39670585     HCab    G    C        0      0        2 
  27  chr27_39670585     HPrz    G    C        0      0        2 
  27  chr27_39670585     ZBoe    G    C      0.5      1        2 
  27  chr27_39670585     ZGre    G    C        0      0        2 
  27  chr27_39670585     ZHar    G    C        0      0        2 
  27  chr27_39670585   Sample    G    C        0      0        2 
  27  chr27_39675976     AAsi    T    G        0      0        2 
  27  chr27_39675976     AKia    T    G        0      0        2 
  27  chr27_39675976     AOna    T    G        0      0        2 
  27  chr27_39675976     ASom    T    G        0      0        2 
  27  chr27_39675976     HCab    T    G        0      0        2 
  27  chr27_39675976     HPrz    T    G        0      0        2 
  27  chr27_39675976     ZBoe    T    G        1      2        2 
  27  chr27_39675976     ZGre    T    G        1      2        2 
  27  chr27_39675976     ZHar    T    G        0      0        2 
  27  chr27_39675976   Sample    T    G        0      0        2 
  27  chr27_39677066     AAsi    G    C        0      0        2 
  27  chr27_39677066     AKia    G    C        0      0        2 
  27  chr27_39677066     AOna    G    C        0      0        2 
  27  chr27_39677066     ASom    G    C        0      0        2 
  27  chr27_39677066     HCab    G    C        1      2        2 
  27  chr27_39677066     HPrz    G    C        1      2        2 
  27  chr27_39677066     ZBoe    G    C        0      0        2 
  27  chr27_39677066     ZGre    G    C        0      0        2 
  27  chr27_39677066     ZHar    G    C        0      0        2 
  27  chr27_39677066   Sample    G    C        0      0        2 
  27  chr27_39685408     AAsi    G    T        0      0        2 
  27  chr27_39685408     AKia    G    T        0      0        2 
  27  chr27_39685408     AOna    G    T        0      0        2 
  27  chr27_39685408     ASom    G    T        0      0        2 
  27  chr27_39685408     HCab    G    T        0      0        2 
  27  chr27_39685408     HPrz    G    T        1      2        2 
  27  chr27_39685408     ZBoe    G    T        0      0        2 
  27  chr27_39685408     ZGre    G    T        0      0        2 
  27  chr27_39685408     ZHar    G    T        0      0        2 
  27  chr27_39685408   Sample    G    T        0      0        2 
  27  chr27_39689550     AAsi    G    T        0      0        2 
  27  chr27_39689550     AKia    G    T        0      0        2 
  27  chr27_39689550     AOna    G    T        0      0        2 
  27  chr27_39689550     ASom    G    T        0      0        2 
  27  chr27_39689550     HCab    G    T        0      0        2 
  27  chr27_39689550     HPrz    G    T        0      0        2 
  27  chr27_39689550     ZBoe    G    T        0      0        2 
  27  chr27_39689550     ZGre    G    T        1      2        2 
  27  chr27_39689550     ZHar    G    T        0      0        2 
  27  chr27_39689550   Sample    G    T        0      0        2 
  27  chr27_39695850     AAsi    G    C        0      0        2 
  27  chr27_39695850     AKia    G    C        0      0        2 
  27  chr27_39695850     AOna    G    C        0      0        2 
  27  chr27_39695850     ASom    G    C        0      0        2 
  27  chr27_39695850     HCab    G    C        0      0        2 
  27  chr27_39695850     HPrz    G    C        0      0        2 
  27  chr27_39695850     ZBoe    G    C        0      0        2 
  27  chr27_39695850     ZGre    G    C      0.5      1        2 
  27  chr27_39695850     ZHar    G    C        0      0        2 
  27  chr27_39695850   Sample    G    C        0      0        2 
  27  chr27_39706311     AAsi    C    A        0      0        2 
  27  chr27_39706311     AKia    C    A        1      2        2 
  27  chr27_39706311     AOna    C    A        1      2        2 
  27  chr27_39706311     ASom    C    A        0      0        2 
  27  chr27_39706311     HCab    C    A        0      0        2 
  27  chr27_39706311     HPrz    C    A        0      0        2 
  27  chr27_39706311     ZBoe    C    A        0      0        2 
  27  chr27_39706311     ZGre    C    A        0      0        2 
  27  chr27_39706311     ZHar    C    A        0      0        2 
  27  chr27_39706311   Sample    C    A        0      0        2 
  27  chr27_39740870     AAsi    C    G        0      0        2 
  27  chr27_39740870     AKia    C    G        0      0        2 
  27  chr27_39740870     AOna    C    G        0      0        2 
  27  chr27_39740870     ASom    C    G        0      0        2 
  27  chr27_39740870     HCab    C    G        0      0        2 
  27  chr27_39740870     HPrz    C    G        0      0        2 
  27  chr27_39740870     ZBoe    C    G        1      2        2 
  27  chr27_39740870     ZGre    C    G        0      0        2 
  27  chr27_39740870     ZHar    C    G        0      0        2 
  27  chr27_39740870   Sample    C    G        0      0        2 
  27  chr27_39775308     AAsi    G    C        0      0        2 
  27  chr27_39775308     AKia    G    C        0      0        2 
  27  chr27_39775308     AOna    G    C        0      0        2 
  27  chr27_39775308     ASom    G    C        0      0        2 
  27  chr27_39775308     HCab    G    C        0      0        2 
  27  chr27_39775308     HPrz    G    C        0      0        2 
  27  chr27_39775308     ZBoe    G    C        0      0        2 
  27  chr27_39775308     ZGre    G    C        1      2        2 
  27  chr27_39775308     ZHar    G    C        0      0        2 
  27  chr27_39775308   Sample    G    C        0      0        2 
  27  chr27_39805523     AAsi    C    G        0      0        2 
  27  chr27_39805523     AKia    C    G        0      0        2 
  27  chr27_39805523     AOna    C    G        0      0        2 
  27  chr27_39805523     ASom    C    G        0      0        2 
  27  chr27_39805523     HCab    C    G        0      0        2 
  27  chr27_39805523     HPrz    C    G        0      0        2 
  27  chr27_39805523     ZBoe    C    G      0.5      1        2 
  27  chr27_39805523     ZGre    C    G        0      0        2 
  27  chr27_39805523     ZHar    C    G        0      0        2 
  27  chr27_39805523   Sample    C    G        0      0        2 
  27  chr27_39818568     AAsi    T    A        0      0        2 
  27  chr27_39818568     AKia    T    A        0      0        2 
  27  chr27_39818568     AOna    T    A        0      0        2 
  27  chr27_39818568     ASom    T    A        0      0        2 
  27  chr27_39818568     HCab    T    A        1      2        2 
  27  chr27_39818568     HPrz    T    A        1      2        2 
  27  chr27_39818568     ZBoe    T    A        0      0        2 
  27  chr27_39818568     ZGre    T    A        0      0        2 
  27  chr27_39818568     ZHar    T    A        0      0        2 
  27  chr27_39818568   Sample    T    A        0      0        2 
  27  chr27_39828910     AAsi    C    A        0      0        2 
  27  chr27_39828910     AKia    C    A        0      0        2 
  27  chr27_39828910     AOna    C    A        0      0        2 
  27  chr27_39828910     ASom    C    A        0      0        2 
  27  chr27_39828910     HCab    C    A        0      0        2 
  27  chr27_39828910     HPrz    C    A        0      0        2 
  27  chr27_39828910     ZBoe    C    A        1      2        2 
  27  chr27_39828910     ZGre    C    A        0      0        2 
  27  chr27_39828910     ZHar    C    A        0      0        2 
  27  chr27_39828910   Sample    C    A        0      0        2 
  27  chr27_39855878     AAsi    C    G        0      0        2 
  27  chr27_39855878     AKia    C    G        0      0        2 
  27  chr27_39855878     AOna    C    G        0      0        2 
  27  chr27_39855878     ASom    C    G        0      0        2 
  27  chr27_39855878     HCab    C    G        1      2        2 
  27  chr27_39855878     HPrz    C    G        1      2        2 
  27  chr27_39855878     ZBoe    C    G        0      0        2 
  27  chr27_39855878     ZGre    C    G        0      0        2 
  27  chr27_39855878     ZHar    C    G        0      0        2 
  27  chr27_39855878   Sample    C    G        0      0        2 
  27  chr27_39885837     AAsi    C    A        0      0        2 
  27  chr27_39885837     AKia    C    A        0      0        2 
  27  chr27_39885837     AOna    C    A        0      0        2 
  27  chr27_39885837     ASom    C    A        0      0        2 
  27  chr27_39885837     HCab    C    A        1      2        2 
  27  chr27_39885837     HPrz    C    A        1      2        2 
  27  chr27_39885837     ZBoe    C    A        0      0        2 
  27  chr27_39885837     ZGre    C    A        0      0        2 
  27  chr27_39885837     ZHar    C    A        0      0        2 
  27  chr27_39885837   Sample    C    A        0      0        2 
  27  chr27_39923934     AAsi    T    G        0      0        2 
  27  chr27_39923934     AKia    T    G        0      0        2 
  27  chr27_39923934     AOna    T    G        0      0        2 
  27  chr27_39923934     ASom    T    G        0      0        2 
  27  chr27_39923934     HCab    T    G        0      0        2 
  27  chr27_39923934     HPrz    T    G        0      0        2 
  27  chr27_39923934     ZBoe    T    G        0      0        2 
  27  chr27_39923934     ZGre    T    G      0.5      1        2 
  27  chr27_39923934     ZHar    T    G        0      0        2 
  27  chr27_39923934   Sample    T    G        0      0        2 
  27  chr27_39945478     AAsi    T    A        0      0        2 
  27  chr27_39945478     AKia    T    A        0      0        2 
  27  chr27_39945478     AOna    T    A        0      0        2 
  27  chr27_39945478     ASom    T    A        0      0        2 
  27  chr27_39945478     HCab    T    A        1      2        2 
  27  chr27_39945478     HPrz    T    A        1      2        2 
  27  chr27_39945478     ZBoe    T    A        0      0        2 
  27  chr27_39945478     ZGre    T    A        0      0        2 
  27  chr27_39945478     ZHar    T    A        0      0        2 
  27  chr27_39945478   Sample    T    A        0      0        2 
  27  chr27_39955270     AAsi    G    T        0      0        2 
  27  chr27_39955270     AKia    G    T        0      0        2 
  27  chr27_39955270     AOna    G    T        0      0        2 
  27  chr27_39955270     ASom    G    T        0      0        2 
  27  chr27_39955270     HCab    G    T      0.5      1        2 
  27  chr27_39955270     HPrz    G    T      0.5      1        2 
  27  chr27_39955270     ZBoe    G    T        0      0        2 
  27  chr27_39955270     ZGre    G    T        0      0        2 
  27  chr27_39955270     ZHar    G    T        0      0        2 
  27  chr27_39955270   Sample    G    T        0      0        2 
  28    chr28_317444     AAsi    G    T        0      0        2 
  28    chr28_317444     AKia    G    T        0      0        2 
  28    chr28_317444     AOna    G    T        0      0        2 
  28    chr28_317444     ASom    G    T        0      0        2 
  28    chr28_317444     HCab    G    T        0      0        2 
  28    chr28_317444     HPrz    G    T        0      0        2 
  28    chr28_317444     ZBoe    G    T        0      0        2 
  28    chr28_317444     ZGre    G    T        1      2        2 
  28    chr28_317444     ZHar    G    T        0      0        2 
  28    chr28_317444   Sample    G    T        0      0        2 
  28    chr28_317574     AAsi    C    A        0      0        2 
  28    chr28_317574     AKia    C    A        0      0        2 
  28    chr28_317574     AOna    C    A        0      0        2 
  28    chr28_317574     ASom    C    A        0      0        2 
  28    chr28_317574     HCab    C    A        1      2        2 
  28    chr28_317574     HPrz    C    A        1      2        2 
  28    chr28_317574     ZBoe    C    A        0      0        2 
  28    chr28_317574     ZGre    C    A        0      0        2 
  28    chr28_317574     ZHar    C    A        0      0        2 
  28    chr28_317574   Sample    C    A        0      0        2 
  28    chr28_442086     AAsi    A    T        0      0        2 
  28    chr28_442086     AKia    A    T        0      0        2 
  28    chr28_442086     AOna    A    T        0      0        2 
  28    chr28_442086     ASom    A    T        0      0        2 
  28    chr28_442086     HCab    A    T        0      0        2 
  28    chr28_442086     HPrz    A    T        0      0        2 
  28    chr28_442086     ZBoe    A    T        0      0        2 
  28    chr28_442086     ZGre    A    T        0      0        2 
  28    chr28_442086     ZHar    A    T      0.5      1        2 
  28    chr28_442086   Sample    A    T        0      0        2 
  28    chr28_442158     AAsi    C    G        0      0        2 
  28    chr28_442158     AKia    C    G        0      0        2 
  28    chr28_442158     AOna    C    G        0      0        2 
  28    chr28_442158     ASom    C    G        0      0        2 
  28    chr28_442158     HCab    C    G        1      2        2 
  28    chr28_442158     HPrz    C    G        1      2        2 
  28    chr28_442158     ZBoe    C    G        0      0        2 
  28    chr28_442158     ZGre    C    G        0      0        2 
  28    chr28_442158     ZHar    C    G        0      0        2 
  28    chr28_442158   Sample    C    G        0      0        2 
  28    chr28_446899     AAsi    C    G        0      0        2 
  28    chr28_446899     AKia    C    G        0      0        2 
  28    chr28_446899     AOna    C    G        0      0        2 
  28    chr28_446899     ASom    C    G        0      0        2 
  28    chr28_446899     HCab    C    G        1      2        2 
  28    chr28_446899     HPrz    C    G        1      2        2 
  28    chr28_446899     ZBoe    C    G        0      0        2 
  28    chr28_446899     ZGre    C    G        0      0        2 
  28    chr28_446899     ZHar    C    G        0      0        2 
  28    chr28_446899   Sample    C    G        0      0        2 
  28    chr28_462690     AAsi    C    A        0      0        2 
  28    chr28_462690     AKia    C    A        0      0        2 
  28    chr28_462690     AOna    C    A        0      0        2 
  28    chr28_462690     ASom    C    A        0      0        2 
  28    chr28_462690     HCab    C    A        0      0        2 
  28    chr28_462690     HPrz    C    A        0      0        2 
  28    chr28_462690     ZBoe    C    A        0      0        2 
  28    chr28_462690     ZGre    C    A        1      2        2 
  28    chr28_462690     ZHar    C    A        0      0        2 
  28    chr28_462690   Sample    C    A        0      0        2 
  28    chr28_468498     AAsi    T    G        0      0        2 
  28    chr28_468498     AKia    T    G        0      0        2 
  28    chr28_468498     AOna    T    G        0      0        2 
  28    chr28_468498     ASom    T    G        1      2        2 
  28    chr28_468498     HCab    T    G        0      0        2 
  28    chr28_468498     HPrz    T    G        0      0        2 
  28    chr28_468498     ZBoe    T    G        0      0        2 
  28    chr28_468498     ZGre    T    G        0      0        2 
  28    chr28_468498     ZHar    T    G        0      0        2 
  28    chr28_468498   Sample    T    G        0      0        2 
  28    chr28_488363     AAsi    C    A        0      0        2 
  28    chr28_488363     AKia    C    A        0      0        2 
  28    chr28_488363     AOna    C    A        0      0        2 
  28    chr28_488363     ASom    C    A        0      0        2 
  28    chr28_488363     HCab    C    A        0      0        2 
  28    chr28_488363     HPrz    C    A        0      0        2 
  28    chr28_488363     ZBoe    C    A        0      0        2 
  28    chr28_488363     ZGre    C    A        1      2        2 
  28    chr28_488363     ZHar    C    A        0      0        2 
  28    chr28_488363   Sample    C    A        0      0        2 
  28    chr28_508372     AAsi    C    G        0      0        2 
  28    chr28_508372     AKia    C    G        0      0        2 
  28    chr28_508372     AOna    C    G        0      0        2 
  28    chr28_508372     ASom    C    G        0      0        2 
  28    chr28_508372     HCab    C    G        0      0        2 
  28    chr28_508372     HPrz    C    G        0      0        2 
  28    chr28_508372     ZBoe    C    G        0      0        2 
  28    chr28_508372     ZGre    C    G        1      2        2 
  28    chr28_508372     ZHar    C    G        0      0        2 
  28    chr28_508372   Sample    C    G        0      0        2 
  28    chr28_545265     AAsi    A    C        0      0        2 
  28    chr28_545265     AKia    A    C        0      0        2 
  28    chr28_545265     AOna    A    C        0      0        2 
  28    chr28_545265     ASom    A    C        0      0        2 
  28    chr28_545265     HCab    A    C        0      0        2 
  28    chr28_545265     HPrz    A    C        0      0        2 
  28    chr28_545265     ZBoe    A    C        0      0        2 
  28    chr28_545265     ZGre    A    C        1      2        2 
  28    chr28_545265     ZHar    A    C        0      0        2 
  28    chr28_545265   Sample    A    C        0      0        2 
  28    chr28_551103     AAsi    A    C        0      0        2 
  28    chr28_551103     AKia    A    C        0      0        2 
  28    chr28_551103     AOna    A    C        0      0        2 
  28    chr28_551103     ASom    A    C        0      0        2 
  28    chr28_551103     HCab    A    C        1      2        2 
  28    chr28_551103     HPrz    A    C        1      2        2 
  28    chr28_551103     ZBoe    A    C        0      0        2 
  28    chr28_551103     ZGre    A    C        0      0        2 
  28    chr28_551103     ZHar    A    C        0      0        2 
  28    chr28_551103   Sample    A    C        0      0        2 
  28    chr28_551611     AAsi    A    T        0      0        2 
  28    chr28_551611     AKia    A    T        0      0        2 
  28    chr28_551611     AOna    A    T        0      0        2 
  28    chr28_551611     ASom    A    T        0      0        2 
  28    chr28_551611     HCab    A    T        1      2        2 
  28    chr28_551611     HPrz    A    T        1      2        2 
  28    chr28_551611     ZBoe    A    T        0      0        2 
  28    chr28_551611     ZGre    A    T        0      0        2 
  28    chr28_551611     ZHar    A    T        0      0        2 
  28    chr28_551611   Sample    A    T        0      0        2 
  28    chr28_591767     AAsi    G    T        0      0        2 
  28    chr28_591767     AKia    G    T        0      0        2 
  28    chr28_591767     AOna    G    T        0      0        2 
  28    chr28_591767     ASom    G    T        0      0        2 
  28    chr28_591767     HCab    G    T        0      0        2 
  28    chr28_591767     HPrz    G    T        0      0        2 
  28    chr28_591767     ZBoe    G    T        0      0        2 
  28    chr28_591767     ZGre    G    T        1      2        2 
  28    chr28_591767     ZHar    G    T        0      0        2 
  28    chr28_591767   Sample    G    T        0      0        2 
  28    chr28_621564     AAsi    T    A        0      0        2 
  28    chr28_621564     AKia    T    A        0      0        2 
  28    chr28_621564     AOna    T    A        0      0        2 
  28    chr28_621564     ASom    T    A        0      0        2 
  28    chr28_621564     HCab    T    A        0      0        2 
  28    chr28_621564     HPrz    T    A        0      0        2 
  28    chr28_621564     ZBoe    T    A        1      2        2 
  28    chr28_621564     ZGre    T    A        0      0        2 
  28    chr28_621564     ZHar    T    A        0      0        2 
  28    chr28_621564   Sample    T    A        0      0        2 
  28    chr28_671697     AAsi    T    A        0      0        2 
  28    chr28_671697     AKia    T    A        0      0        2 
  28    chr28_671697     AOna    T    A        0      0        2 
  28    chr28_671697     ASom    T    A        0      0        2 
  28    chr28_671697     HCab    T    A      0.5      1        2 
  28    chr28_671697     HPrz    T    A        0      0        2 
  28    chr28_671697     ZBoe    T    A        0      0        2 
  28    chr28_671697     ZGre    T    A        0      0        2 
  28    chr28_671697     ZHar    T    A        0      0        2 
  28    chr28_671697   Sample    T    A        0      0        2 
  28    chr28_688130     AAsi    G    T        0      0        2 
  28    chr28_688130     AKia    G    T        0      0        2 
  28    chr28_688130     AOna    G    T        0      0        2 
  28    chr28_688130     ASom    G    T        0      0        2 
  28    chr28_688130     HCab    G    T        0      0        2 
  28    chr28_688130     HPrz    G    T        0      0        2 
  28    chr28_688130     ZBoe    G    T        0      0        2 
  28    chr28_688130     ZGre    G    T        0      0        2 
  28    chr28_688130     ZHar    G    T        1      2        2 
  28    chr28_688130   Sample    G    T        0      0        2 
  28    chr28_696244     AAsi    T    A        0      0        2 
  28    chr28_696244     AKia    T    A        0      0        2 
  28    chr28_696244     AOna    T    A        0      0        2 
  28    chr28_696244     ASom    T    A        0      0        2 
  28    chr28_696244     HCab    T    A      0.5      1        2 
  28    chr28_696244     HPrz    T    A        0      0        2 
  28    chr28_696244     ZBoe    T    A        0      0        2 
  28    chr28_696244     ZGre    T    A        0      0        2 
  28    chr28_696244     ZHar    T    A        0      0        2 
  28    chr28_696244   Sample    T    A        0      0        2 
  28    chr28_729661     AAsi    A    T        1      2        2 
  28    chr28_729661     AKia    A    T        0      0        2 
  28    chr28_729661     AOna    A    T        0      0        2 
  28    chr28_729661     ASom    A    T        1      2        2 
  28    chr28_729661     HCab    A    T        0      0        2 
  28    chr28_729661     HPrz    A    T        0      0        2 
  28    chr28_729661     ZBoe    A    T        0      0        2 
  28    chr28_729661     ZGre    A    T        0      0        2 
  28    chr28_729661     ZHar    A    T        0      0        2 
  28    chr28_729661   Sample    A    T        1      2        2 
  28    chr28_730088     AAsi    T    G        0      0        2 
  28    chr28_730088     AKia    T    G        0      0        2 
  28    chr28_730088     AOna    T    G        0      0        2 
  28    chr28_730088     ASom    T    G        0      0        2 
  28    chr28_730088     HCab    T    G        0      0        2 
  28    chr28_730088     HPrz    T    G        0      0        2 
  28    chr28_730088     ZBoe    T    G        0      0        2 
  28    chr28_730088     ZGre    T    G        0      0        2 
  28    chr28_730088     ZHar    T    G        1      2        2 
  28    chr28_730088   Sample    T    G        0      0        2 
  28    chr28_760686     AAsi    T    G        0      0        2 
  28    chr28_760686     AKia    T    G        0      0        2 
  28    chr28_760686     AOna    T    G        0      0        2 
  28    chr28_760686     ASom    T    G        0      0        2 
  28    chr28_760686     HCab    T    G        0      0        2 
  28    chr28_760686     HPrz    T    G        0      0        2 
  28    chr28_760686     ZBoe    T    G        0      0        2 
  28    chr28_760686     ZGre    T    G        0      0        2 
  28    chr28_760686     ZHar    T    G        1      2        2 
  28    chr28_760686   Sample    T    G        0      0        2 
  28    chr28_769946     AAsi    T    G        0      0        2 
  28    chr28_769946     AKia    T    G        0      0        2 
  28    chr28_769946     AOna    T    G        0      0        2 
  28    chr28_769946     ASom    T    G        0      0        2 
  28    chr28_769946     HCab    T    G        1      2        2 
  28    chr28_769946     HPrz    T    G        1      2        2 
  28    chr28_769946     ZBoe    T    G        0      0        2 
  28    chr28_769946     ZGre    T    G        0      0        2 
  28    chr28_769946     ZHar    T    G        0      0        2 
  28    chr28_769946   Sample    T    G        0      0        2 
  28    chr28_814858     AAsi    G    T        0      0        2 
  28    chr28_814858     AKia    G    T        0      0        2 
  28    chr28_814858     AOna    G    T        0      0        2 
  28    chr28_814858     ASom    G    T        0      0        2 
  28    chr28_814858     HCab    G    T      0.5      1        2 
  28    chr28_814858     HPrz    G    T        1      2        2 
  28    chr28_814858     ZBoe    G    T        0      0        2 
  28    chr28_814858     ZGre    G    T        0      0        2 
  28    chr28_814858     ZHar    G    T        0      0        2 
  28    chr28_814858   Sample    G    T        0      0        2 
  28    chr28_816329     AAsi    T    G      0.5      1        2 
  28    chr28_816329     AKia    T    G        0      0        2 
  28    chr28_816329     AOna    T    G        0      0        2 
  28    chr28_816329     ASom    T    G        0      0        2 
  28    chr28_816329     HCab    T    G        0      0        2 
  28    chr28_816329     HPrz    T    G        0      0        2 
  28    chr28_816329     ZBoe    T    G        0      0        2 
  28    chr28_816329     ZGre    T    G        0      0        2 
  28    chr28_816329     ZHar    T    G        0      0        2 
  28    chr28_816329   Sample    T    G        0      0        2 
  28    chr28_832907     AAsi    G    C        0      0        2 
  28    chr28_832907     AKia    G    C        0      0        2 
  28    chr28_832907     AOna    G    C        0      0        2 
  28    chr28_832907     ASom    G    C        0      0        2 
  28    chr28_832907     HCab    G    C        0      0        2 
  28    chr28_832907     HPrz    G    C        0      0        2 
  28    chr28_832907     ZBoe    G    C      0.5      1        2 
  28    chr28_832907     ZGre    G    C        0      0        2 
  28    chr28_832907     ZHar    G    C        0      0        2 
  28    chr28_832907   Sample    G    C        0      0        2 
  28    chr28_835564     AAsi    G    C        0      0        2 
  28    chr28_835564     AKia    G    C        0      0        2 
  28    chr28_835564     AOna    G    C        0      0        2 
  28    chr28_835564     ASom    G    C        0      0        2 
  28    chr28_835564     HCab    G    C        0      0        2 
  28    chr28_835564     HPrz    G    C        0      0        2 
  28    chr28_835564     ZBoe    G    C      0.5      1        2 
  28    chr28_835564     ZGre    G    C        0      0        2 
  28    chr28_835564     ZHar    G    C        0      0        2 
  28    chr28_835564   Sample    G    C        0      0        2 
  28    chr28_862086     AAsi    T    G        0      0        2 
  28    chr28_862086     AKia    T    G        0      0        2 
  28    chr28_862086     AOna    T    G        0      0        2 
  28    chr28_862086     ASom    T    G        0      0        2 
  28    chr28_862086     HCab    T    G        1      2        2 
  28    chr28_862086     HPrz    T    G        1      2        2 
  28    chr28_862086     ZBoe    T    G        0      0        2 
  28    chr28_862086     ZGre    T    G        0      0        2 
  28    chr28_862086     ZHar    T    G        0      0        2 
  28    chr28_862086   Sample    T    G        0      0        2 
  28    chr28_862895     AAsi    T    G        0      0        2 
  28    chr28_862895     AKia    T    G        0      0        2 
  28    chr28_862895     AOna    T    G        0      0        2 
  28    chr28_862895     ASom    T    G        0      0        2 
  28    chr28_862895     HCab    T    G        0      0        2 
  28    chr28_862895     HPrz    T    G        0      0        2 
  28    chr28_862895     ZBoe    T    G      0.5      1        2 
  28    chr28_862895     ZGre    T    G        0      0        2 
  28    chr28_862895     ZHar    T    G        0      0        2 
  28    chr28_862895   Sample    T    G        0      0        2 
  28    chr28_876310     AAsi    T    G        0      0        2 
  28    chr28_876310     AKia    T    G        0      0        2 
  28    chr28_876310     AOna    T    G        0      0        2 
  28    chr28_876310     ASom    T    G        0      0        2 
  28    chr28_876310     HCab    T    G        0      0        2 
  28    chr28_876310     HPrz    T    G        0      0        2 
  28    chr28_876310     ZBoe    T    G      0.5      1        2 
  28    chr28_876310     ZGre    T    G        0      0        2 
  28    chr28_876310     ZHar    T    G        0      0        2 
  28    chr28_876310   Sample    T    G        0      0        2 
  28    chr28_877006     AAsi    C    G        0      0        2 
  28    chr28_877006     AKia    C    G        0      0        2 
  28    chr28_877006     AOna    C    G        0      0        2 
  28    chr28_877006     ASom    C    G        0      0        2 
  28    chr28_877006     HCab    C    G        0      0        2 
  28    chr28_877006     HPrz    C    G        0      0        2 
  28    chr28_877006     ZBoe    C    G        0      0        2 
  28    chr28_877006     ZGre    C    G        0      0        2 
  28    chr28_877006     ZHar    C    G        1      2        2 
  28    chr28_877006   Sample    C    G        0      0        2 
  28    chr28_887866     AAsi    G    C        0      0        2 
  28    chr28_887866     AKia    G    C        1      2        2 
  28    chr28_887866     AOna    G    C        1      2        2 
  28    chr28_887866     ASom    G    C        0      0        2 
  28    chr28_887866     HCab    G    C        0      0        2 
  28    chr28_887866     HPrz    G    C        0      0        2 
  28    chr28_887866     ZBoe    G    C        0      0        2 
  28    chr28_887866     ZGre    G    C        0      0        2 
  28    chr28_887866     ZHar    G    C        0      0        2 
  28    chr28_887866   Sample    G    C        0      0        2 
  28    chr28_897739     AAsi    T    G        0      0        2 
  28    chr28_897739     AKia    T    G        0      0        2 
  28    chr28_897739     AOna    T    G        0      0        2 
  28    chr28_897739     ASom    T    G        0      0        2 
  28    chr28_897739     HCab    T    G        1      2        2 
  28    chr28_897739     HPrz    T    G        1      2        2 
  28    chr28_897739     ZBoe    T    G        0      0        2 
  28    chr28_897739     ZGre    T    G        0      0        2 
  28    chr28_897739     ZHar    T    G        0      0        2 
  28    chr28_897739   Sample    T    G        0      0        2 
  28    chr28_900979     AAsi    A    T        0      0        2 
  28    chr28_900979     AKia    A    T        0      0        2 
  28    chr28_900979     AOna    A    T        0      0        2 
  28    chr28_900979     ASom    A    T        0      0        2 
  28    chr28_900979     HCab    A    T        0      0        2 
  28    chr28_900979     HPrz    A    T        1      2        2 
  28    chr28_900979     ZBoe    A    T        0      0        2 
  28    chr28_900979     ZGre    A    T        0      0        2 
  28    chr28_900979     ZHar    A    T        0      0        2 
  28    chr28_900979   Sample    A    T        0      0        2 
  28    chr28_959709     AAsi    T    G      0.5      1        2 
  28    chr28_959709     AKia    T    G        0      0        2 
  28    chr28_959709     AOna    T    G        0      0        2 
  28    chr28_959709     ASom    T    G        0      0        2 
  28    chr28_959709     HCab    T    G        0      0        2 
  28    chr28_959709     HPrz    T    G        0      0        2 
  28    chr28_959709     ZBoe    T    G        0      0        2 
  28    chr28_959709     ZGre    T    G        0      0        2 
  28    chr28_959709     ZHar    T    G        0      0        2 
  28    chr28_959709   Sample    T    G        0      0        2 
  28    chr28_962098     AAsi    C    A        0      0        2 
  28    chr28_962098     AKia    C    A        0      0        2 
  28    chr28_962098     AOna    C    A        0      0        2 
  28    chr28_962098     ASom    C    A        0      0        2 
  28    chr28_962098     HCab    C    A        0      0        2 
  28    chr28_962098     HPrz    C    A        0      0        2 
  28    chr28_962098     ZBoe    C    A        1      2        2 
  28    chr28_962098     ZGre    C    A        0      0        2 
  28    chr28_962098     ZHar    C    A        0      0        2 
  28    chr28_962098   Sample    C    A        0      0        2 
  28   chr28_1033698     AAsi    A    T        0      0        2 
  28   chr28_1033698     AKia    A    T        0      0        2 
  28   chr28_1033698     AOna    A    T        0      0        2 
  28   chr28_1033698     ASom    A    T        0      0        2 
  28   chr28_1033698     HCab    A    T        1      2        2 
  28   chr28_1033698     HPrz    A    T        1      2        2 
  28   chr28_1033698     ZBoe    A    T        0      0        2 
  28   chr28_1033698     ZGre    A    T        0      0        2 
  28   chr28_1033698     ZHar    A    T        0      0        2 
  28   chr28_1033698   Sample    A    T        0      0        2 
  28   chr28_1038267     AAsi    C    G        0      0        2 
  28   chr28_1038267     AKia    C    G        0      0        2 
  28   chr28_1038267     AOna    C    G        0      0        2 
  28   chr28_1038267     ASom    C    G        0      0        2 
  28   chr28_1038267     HCab    C    G      0.5      1        2 
  28   chr28_1038267     HPrz    C    G        0      0        2 
  28   chr28_1038267     ZBoe    C    G        0      0        2 
  28   chr28_1038267     ZGre    C    G        0      0        2 
  28   chr28_1038267     ZHar    C    G        0      0        2 
  28   chr28_1038267   Sample    C    G        0      0        2 
  28   chr28_1042218     AAsi    T    G        0      0        2 
  28   chr28_1042218     AKia    T    G        0      0        2 
  28   chr28_1042218     AOna    T    G      0.5      1        2 
  28   chr28_1042218     ASom    T    G        0      0        2 
  28   chr28_1042218     HCab    T    G        0      0        2 
  28   chr28_1042218     HPrz    T    G        0      0        2 
  28   chr28_1042218     ZBoe    T    G        0      0        2 
  28   chr28_1042218     ZGre    T    G        0      0        2 
  28   chr28_1042218     ZHar    T    G        0      0        2 
  28   chr28_1042218   Sample    T    G        0      0        2 
  28   chr28_1045403     AAsi    A    C        0      0        2 
  28   chr28_1045403     AKia    A    C        0      0        2 
  28   chr28_1045403     AOna    A    C        0      0        2 
  28   chr28_1045403     ASom    A    C        0      0        2 
  28   chr28_1045403     HCab    A    C        1      2        2 
  28   chr28_1045403     HPrz    A    C        1      2        2 
  28   chr28_1045403     ZBoe    A    C        0      0        2 
  28   chr28_1045403     ZGre    A    C        0      0        2 
  28   chr28_1045403     ZHar    A    C        0      0        2 
  28   chr28_1045403   Sample    A    C        0      0        2 
  28   chr28_1061165     AAsi    G    T        0      0        2 
  28   chr28_1061165     AKia    G    T        0      0        2 
  28   chr28_1061165     AOna    G    T        0      0        2 
  28   chr28_1061165     ASom    G    T        0      0        2 
  28   chr28_1061165     HCab    G    T        0      0        2 
  28   chr28_1061165     HPrz    G    T        0      0        2 
  28   chr28_1061165     ZBoe    G    T        0      0        2 
  28   chr28_1061165     ZGre    G    T        1      2        2 
  28   chr28_1061165     ZHar    G    T        0      0        2 
  28   chr28_1061165   Sample    G    T        0      0        2 
  28   chr28_1089567     AAsi    A    C        0      0        2 
  28   chr28_1089567     AKia    A    C        0      0        2 
  28   chr28_1089567     AOna    A    C        0      0        2 
  28   chr28_1089567     ASom    A    C        0      0        2 
  28   chr28_1089567     HCab    A    C        0      0        2 
  28   chr28_1089567     HPrz    A    C        1      2        2 
  28   chr28_1089567     ZBoe    A    C        0      0        2 
  28   chr28_1089567     ZGre    A    C        0      0        2 
  28   chr28_1089567     ZHar    A    C        0      0        2 
  28   chr28_1089567   Sample    A    C        0      0        2 
  28   chr28_1098030     AAsi    T    A        0      0        2 
  28   chr28_1098030     AKia    T    A        0      0        2 
  28   chr28_1098030     AOna    T    A        0      0        2 
  28   chr28_1098030     ASom    T    A        0      0        2 
  28   chr28_1098030     HCab    T    A        0      0        2 
  28   chr28_1098030     HPrz    T    A        0      0        2 
  28   chr28_1098030     ZBoe    T    A      0.5      1        2 
  28   chr28_1098030     ZGre    T    A        0      0        2 
  28   chr28_1098030     ZHar    T    A        0      0        2 
  28   chr28_1098030   Sample    T    A        0      0        2 
  28   chr28_1100006     AAsi    T    G        0      0        2 
  28   chr28_1100006     AKia    T    G        0      0        2 
  28   chr28_1100006     AOna    T    G        0      0        2 
  28   chr28_1100006     ASom    T    G        0      0        2 
  28   chr28_1100006     HCab    T    G        0      0        2 
  28   chr28_1100006     HPrz    T    G        1      2        2 
  28   chr28_1100006     ZBoe    T    G        0      0        2 
  28   chr28_1100006     ZGre    T    G        0      0        2 
  28   chr28_1100006     ZHar    T    G        0      0        2 
  28   chr28_1100006   Sample    T    G        0      0        2 
  28   chr28_1121466     AAsi    T    A        0      0        2 
  28   chr28_1121466     AKia    T    A      0.5      1        2 
  28   chr28_1121466     AOna    T    A        0      0        2 
  28   chr28_1121466     ASom    T    A        0      0        2 
  28   chr28_1121466     HCab    T    A        0      0        2 
  28   chr28_1121466     HPrz    T    A        0      0        2 
  28   chr28_1121466     ZBoe    T    A        0      0        2 
  28   chr28_1121466     ZGre    T    A        0      0        2 
  28   chr28_1121466     ZHar    T    A        0      0        2 
  28   chr28_1121466   Sample    T    A        0      0        2 
  28   chr28_1144513     AAsi    T    A        0      0        2 
  28   chr28_1144513     AKia    T    A        0      0        2 
  28   chr28_1144513     AOna    T    A        0      0        2 
  28   chr28_1144513     ASom    T    A        0      0        2 
  28   chr28_1144513     HCab    T    A        0      0        2 
  28   chr28_1144513     HPrz    T    A        0      0        2 
  28   chr28_1144513     ZBoe    T    A        1      2        2 
  28   chr28_1144513     ZGre    T    A        1      2        2 
  28   chr28_1144513     ZHar    T    A        1      2        2 
  28   chr28_1144513   Sample    T    A        0      0        2 
  28   chr28_1146894     AAsi    T    G        0      0        2 
  28   chr28_1146894     AKia    T    G        0      0        2 
  28   chr28_1146894     AOna    T    G        0      0        2 
  28   chr28_1146894     ASom    T    G        0      0        2 
  28   chr28_1146894     HCab    T    G        0      0        2 
  28   chr28_1146894     HPrz    T    G        0      0        2 
  28   chr28_1146894     ZBoe    T    G        1      2        2 
  28   chr28_1146894     ZGre    T    G        0      0        2 
  28   chr28_1146894     ZHar    T    G        0      0        2 
  28   chr28_1146894   Sample    T    G        0      0        2 
  28   chr28_1153285     AAsi    A    C        0      0        2 
  28   chr28_1153285     AKia    A    C        0      0        2 
  28   chr28_1153285     AOna    A    C        0      0        2 
  28   chr28_1153285     ASom    A    C        0      0        2 
  28   chr28_1153285     HCab    A    C      0.5      1        2 
  28   chr28_1153285     HPrz    A    C        0      0        2 
  28   chr28_1153285     ZBoe    A    C        0      0        2 
  28   chr28_1153285     ZGre    A    C        0      0        2 
  28   chr28_1153285     ZHar    A    C        0      0        2 
  28   chr28_1153285   Sample    A    C        0      0        2 
  28   chr28_1191037     AAsi    G    C        1      2        2 
  28   chr28_1191037     AKia    G    C        0      0        2 
  28   chr28_1191037     AOna    G    C        0      0        2 
  28   chr28_1191037     ASom    G    C        1      2        2 
  28   chr28_1191037     HCab    G    C        0      0        2 
  28   chr28_1191037     HPrz    G    C        0      0        2 
  28   chr28_1191037     ZBoe    G    C        0      0        2 
  28   chr28_1191037     ZGre    G    C        0      0        2 
  28   chr28_1191037     ZHar    G    C        0      0        2 
  28   chr28_1191037   Sample    G    C        1      2        2 
  28   chr28_1204934     AAsi    T    G        1      2        2 
  28   chr28_1204934     AKia    T    G        0      0        2 
  28   chr28_1204934     AOna    T    G        0      0        2 
  28   chr28_1204934     ASom    T    G        1      2        2 
  28   chr28_1204934     HCab    T    G        0      0        2 
  28   chr28_1204934     HPrz    T    G        0      0        2 
  28   chr28_1204934     ZBoe    T    G        0      0        2 
  28   chr28_1204934     ZGre    T    G        0      0        2 
  28   chr28_1204934     ZHar    T    G        0      0        2 
  28   chr28_1204934   Sample    T    G        1      2        2 
  28   chr28_1215595     AAsi    T    A        0      0        2 
  28   chr28_1215595     AKia    T    A        1      2        2 
  28   chr28_1215595     AOna    T    A        1      2        2 
  28   chr28_1215595     ASom    T    A        0      0        2 
  28   chr28_1215595     HCab    T    A        0      0        2 
  28   chr28_1215595     HPrz    T    A        0      0        2 
  28   chr28_1215595     ZBoe    T    A        0      0        2 
  28   chr28_1215595     ZGre    T    A        0      0        2 
  28   chr28_1215595     ZHar    T    A        0      0        2 
  28   chr28_1215595   Sample    T    A        0      0        2 
  28   chr28_1330592     AAsi    T    A        0      0        2 
  28   chr28_1330592     AKia    T    A        0      0        2 
  28   chr28_1330592     AOna    T    A        0      0        2 
  28   chr28_1330592     ASom    T    A        0      0        2 
  28   chr28_1330592     HCab    T    A        0      0        2 
  28   chr28_1330592     HPrz    T    A        0      0        2 
  28   chr28_1330592     ZBoe    T    A        0      0        2 
  28   chr28_1330592     ZGre    T    A        1      2        2 
  28   chr28_1330592     ZHar    T    A        0      0        2 
  28   chr28_1330592   Sample    T    A        0      0        2 
  28   chr28_1367171     AAsi    A    T        1      2        2 
  28   chr28_1367171     AKia    A    T        0      0        2 
  28   chr28_1367171     AOna    A    T        0      0        2 
  28   chr28_1367171     ASom    A    T        1      2        2 
  28   chr28_1367171     HCab    A    T        0      0        2 
  28   chr28_1367171     HPrz    A    T        0      0        2 
  28   chr28_1367171     ZBoe    A    T        0      0        2 
  28   chr28_1367171     ZGre    A    T        0      0        2 
  28   chr28_1367171     ZHar    A    T        0      0        2 
  28   chr28_1367171   Sample    A    T        1      2        2 
  28   chr28_1396598     AAsi    G    T        0      0        2 
  28   chr28_1396598     AKia    G    T        0      0        2 
  28   chr28_1396598     AOna    G    T        0      0        2 
  28   chr28_1396598     ASom    G    T        0      0        2 
  28   chr28_1396598     HCab    G    T        1      2        2 
  28   chr28_1396598     HPrz    G    T        1      2        2 
  28   chr28_1396598     ZBoe    G    T        0      0        2 
  28   chr28_1396598     ZGre    G    T        0      0        2 
  28   chr28_1396598     ZHar    G    T        0      0        2 
  28   chr28_1396598   Sample    G    T        0      0        2 
  28   chr28_1426984     AAsi    T    A        0      0        2 
  28   chr28_1426984     AKia    T    A        0      0        2 
  28   chr28_1426984     AOna    T    A        0      0        2 
  28   chr28_1426984     ASom    T    A        0      0        2 
  28   chr28_1426984     HCab    T    A        1      2        2 
  28   chr28_1426984     HPrz    T    A        1      2        2 
  28   chr28_1426984     ZBoe    T    A        0      0        2 
  28   chr28_1426984     ZGre    T    A        0      0        2 
  28   chr28_1426984     ZHar    T    A        0      0        2 
  28   chr28_1426984   Sample    T    A        0      0        2 
  28   chr28_1435759     AAsi    T    G        0      0        2 
  28   chr28_1435759     AKia    T    G        0      0        2 
  28   chr28_1435759     AOna    T    G        0      0        2 
  28   chr28_1435759     ASom    T    G        0      0        2 
  28   chr28_1435759     HCab    T    G        0      0        2 
  28   chr28_1435759     HPrz    T    G        0      0        2 
  28   chr28_1435759     ZBoe    T    G        0      0        2 
  28   chr28_1435759     ZGre    T    G        1      2        2 
  28   chr28_1435759     ZHar    T    G        0      0        2 
  28   chr28_1435759   Sample    T    G        0      0        2 
  28   chr28_1466032     AAsi    A    T        0      0        2 
  28   chr28_1466032     AKia    A    T        0      0        2 
  28   chr28_1466032     AOna    A    T        0      0        2 
  28   chr28_1466032     ASom    A    T        0      0        2 
  28   chr28_1466032     HCab    A    T      0.5      1        2 
  28   chr28_1466032     HPrz    A    T        0      0        2 
  28   chr28_1466032     ZBoe    A    T        0      0        2 
  28   chr28_1466032     ZGre    A    T        0      0        2 
  28   chr28_1466032     ZHar    A    T        0      0        2 
  28   chr28_1466032   Sample    A    T        0      0        2 
  28   chr28_1492623     AAsi    T    G        0      0        2 
  28   chr28_1492623     AKia    T    G        0      0        2 
  28   chr28_1492623     AOna    T    G        0      0        2 
  28   chr28_1492623     ASom    T    G        0      0        2 
  28   chr28_1492623     HCab    T    G        0      0        2 
  28   chr28_1492623     HPrz    T    G        0      0        2 
  28   chr28_1492623     ZBoe    T    G      0.5      1        2 
  28   chr28_1492623     ZGre    T    G        0      0        2 
  28   chr28_1492623     ZHar    T    G        0      0        2 
  28   chr28_1492623   Sample    T    G        0      0        2 
  28   chr28_1520397     AAsi    C    G        0      0        2 
  28   chr28_1520397     AKia    C    G        0      0        2 
  28   chr28_1520397     AOna    C    G        0      0        2 
  28   chr28_1520397     ASom    C    G        0      0        2 
  28   chr28_1520397     HCab    C    G        1      2        2 
  28   chr28_1520397     HPrz    C    G        1      2        2 
  28   chr28_1520397     ZBoe    C    G        0      0        2 
  28   chr28_1520397     ZGre    C    G        0      0        2 
  28   chr28_1520397     ZHar    C    G        0      0        2 
  28   chr28_1520397   Sample    C    G        0      0        2 
  28   chr28_1524686     AAsi    T    G        0      0        2 
  28   chr28_1524686     AKia    T    G        1      2        2 
  28   chr28_1524686     AOna    T    G        1      2        2 
  28   chr28_1524686     ASom    T    G        0      0        2 
  28   chr28_1524686     HCab    T    G        0      0        2 
  28   chr28_1524686     HPrz    T    G        0      0        2 
  28   chr28_1524686     ZBoe    T    G        0      0        2 
  28   chr28_1524686     ZGre    T    G        0      0        2 
  28   chr28_1524686     ZHar    T    G        0      0        2 
  28   chr28_1524686   Sample    T    G        0      0        2 
  28   chr28_1544073     AAsi    G    C        0      0        2 
  28   chr28_1544073     AKia    G    C        0      0        2 
  28   chr28_1544073     AOna    G    C        0      0        2 
  28   chr28_1544073     ASom    G    C        0      0        2 
  28   chr28_1544073     HCab    G    C        0      0        2 
  28   chr28_1544073     HPrz    G    C        0      0        2 
  28   chr28_1544073     ZBoe    G    C        1      2        2 
  28   chr28_1544073     ZGre    G    C        1      2        2 
  28   chr28_1544073     ZHar    G    C        1      2        2 
  28   chr28_1544073   Sample    G    C        0      0        2 
  28   chr28_1576394     AAsi    A    C        0      0        2 
  28   chr28_1576394     AKia    A    C        0      0        2 
  28   chr28_1576394     AOna    A    C        0      0        2 
  28   chr28_1576394     ASom    A    C        0      0        2 
  28   chr28_1576394     HCab    A    C        0      0        2 
  28   chr28_1576394     HPrz    A    C        0      0        2 
  28   chr28_1576394     ZBoe    A    C        1      2        2 
  28   chr28_1576394     ZGre    A    C        1      2        2 
  28   chr28_1576394     ZHar    A    C        1      2        2 
  28   chr28_1576394   Sample    A    C        0      0        2 
  28   chr28_1578140     AAsi    C    G        0      0        2 
  28   chr28_1578140     AKia    C    G        0      0        2 
  28   chr28_1578140     AOna    C    G        0      0        2 
  28   chr28_1578140     ASom    C    G        0      0        2 
  28   chr28_1578140     HCab    C    G        0      0        2 
  28   chr28_1578140     HPrz    C    G        0      0        2 
  28   chr28_1578140     ZBoe    C    G        0      0        2 
  28   chr28_1578140     ZGre    C    G        1      2        2 
  28   chr28_1578140     ZHar    C    G        0      0        2 
  28   chr28_1578140   Sample    C    G        0      0        2 
  28   chr28_1593078     AAsi    A    C        0      0        2 
  28   chr28_1593078     AKia    A    C        0      0        2 
  28   chr28_1593078     AOna    A    C        0      0        2 
  28   chr28_1593078     ASom    A    C        0      0        2 
  28   chr28_1593078     HCab    A    C        0      0        2 
  28   chr28_1593078     HPrz    A    C        0      0        2 
  28   chr28_1593078     ZBoe    A    C        0      0        2 
  28   chr28_1593078     ZGre    A    C        1      2        2 
  28   chr28_1593078     ZHar    A    C        0      0        2 
  28   chr28_1593078   Sample    A    C        0      0        2 
  28   chr28_1602770     AAsi    A    T        0      0        2 
  28   chr28_1602770     AKia    A    T      0.5      1        2 
  28   chr28_1602770     AOna    A    T        0      0        2 
  28   chr28_1602770     ASom    A    T        0      0        2 
  28   chr28_1602770     HCab    A    T        0      0        2 
  28   chr28_1602770     HPrz    A    T        0      0        2 
  28   chr28_1602770     ZBoe    A    T        0      0        2 
  28   chr28_1602770     ZGre    A    T        0      0        2 
  28   chr28_1602770     ZHar    A    T        0      0        2 
  28   chr28_1602770   Sample    A    T        0      0        2 
  28   chr28_1608561     AAsi    G    C        0      0        2 
  28   chr28_1608561     AKia    G    C        0      0        2 
  28   chr28_1608561     AOna    G    C        0      0        2 
  28   chr28_1608561     ASom    G    C        0      0        2 
  28   chr28_1608561     HCab    G    C        0      0        2 
  28   chr28_1608561     HPrz    G    C        0      0        2 
  28   chr28_1608561     ZBoe    G    C      0.5      1        2 
  28   chr28_1608561     ZGre    G    C        0      0        2 
  28   chr28_1608561     ZHar    G    C        0      0        2 
  28   chr28_1608561   Sample    G    C        0      0        2 
  28   chr28_1614054     AAsi    A    C        1      2        2 
  28   chr28_1614054     AKia    A    C        0      0        2 
  28   chr28_1614054     AOna    A    C        0      0        2 
  28   chr28_1614054     ASom    A    C        0      0        2 
  28   chr28_1614054     HCab    A    C        0      0        2 
  28   chr28_1614054     HPrz    A    C        0      0        2 
  28   chr28_1614054     ZBoe    A    C        0      0        2 
  28   chr28_1614054     ZGre    A    C        0      0        2 
  28   chr28_1614054     ZHar    A    C        0      0        2 
  28   chr28_1614054   Sample    A    C        0      0        2 
  28   chr28_1622492     AAsi    T    A        0      0        2 
  28   chr28_1622492     AKia    T    A        0      0        2 
  28   chr28_1622492     AOna    T    A        0      0        2 
  28   chr28_1622492     ASom    T    A        1      2        2 
  28   chr28_1622492     HCab    T    A        0      0        2 
  28   chr28_1622492     HPrz    T    A        0      0        2 
  28   chr28_1622492     ZBoe    T    A        0      0        2 
  28   chr28_1622492     ZGre    T    A        0      0        2 
  28   chr28_1622492     ZHar    T    A        0      0        2 
  28   chr28_1622492   Sample    T    A        0      0        2 
  28   chr28_1628642     AAsi    T    G        0      0        2 
  28   chr28_1628642     AKia    T    G        0      0        2 
  28   chr28_1628642     AOna    T    G        0      0        2 
  28   chr28_1628642     ASom    T    G        1      2        2 
  28   chr28_1628642     HCab    T    G        0      0        2 
  28   chr28_1628642     HPrz    T    G        0      0        2 
  28   chr28_1628642     ZBoe    T    G        0      0        2 
  28   chr28_1628642     ZGre    T    G        0      0        2 
  28   chr28_1628642     ZHar    T    G        0      0        2 
  28   chr28_1628642   Sample    T    G        0      0        2 
  28   chr28_1642904     AAsi    T    A        0      0        2 
  28   chr28_1642904     AKia    T    A        0      0        2 
  28   chr28_1642904     AOna    T    A        0      0        2 
  28   chr28_1642904     ASom    T    A        0      0        2 
  28   chr28_1642904     HCab    T    A        0      0        2 
  28   chr28_1642904     HPrz    T    A      0.5      1        2 
  28   chr28_1642904     ZBoe    T    A        0      0        2 
  28   chr28_1642904     ZGre    T    A        0      0        2 
  28   chr28_1642904     ZHar    T    A        0      0        2 
  28   chr28_1642904   Sample    T    A        0      0        2 
  28   chr28_1645925     AAsi    C    G        0      0        2 
  28   chr28_1645925     AKia    C    G        0      0        2 
  28   chr28_1645925     AOna    C    G        0      0        2 
  28   chr28_1645925     ASom    C    G        0      0        2 
  28   chr28_1645925     HCab    C    G        0      0        2 
  28   chr28_1645925     HPrz    C    G        0      0        2 
  28   chr28_1645925     ZBoe    C    G        0      0        2 
  28   chr28_1645925     ZGre    C    G        0      0        2 
  28   chr28_1645925     ZHar    C    G        1      2        2 
  28   chr28_1645925   Sample    C    G        0      0        2 
  28   chr28_1660987     AAsi    G    C        1      2        2 
  28   chr28_1660987     AKia    G    C        1      2        2 
  28   chr28_1660987     AOna    G    C        1      2        2 
  28   chr28_1660987     ASom    G    C        1      2        2 
  28   chr28_1660987     HCab    G    C        0      0        2 
  28   chr28_1660987     HPrz    G    C        0      0        2 
  28   chr28_1660987     ZBoe    G    C        0      0        2 
  28   chr28_1660987     ZGre    G    C        0      0        2 
  28   chr28_1660987     ZHar    G    C        0      0        2 
  28   chr28_1660987   Sample    G    C        1      2        2 
  28   chr28_1666590     AAsi    G    T        0      0        2 
  28   chr28_1666590     AKia    G    T        0      0        2 
  28   chr28_1666590     AOna    G    T        0      0        2 
  28   chr28_1666590     ASom    G    T        0      0        2 
  28   chr28_1666590     HCab    G    T        0      0        2 
  28   chr28_1666590     HPrz    G    T      0.5      1        2 
  28   chr28_1666590     ZBoe    G    T        0      0        2 
  28   chr28_1666590     ZGre    G    T        0      0        2 
  28   chr28_1666590     ZHar    G    T        0      0        2 
  28   chr28_1666590   Sample    G    T        0      0        2 
  28   chr28_1677255     AAsi    A    C        0      0        2 
  28   chr28_1677255     AKia    A    C        0      0        2 
  28   chr28_1677255     AOna    A    C        0      0        2 
  28   chr28_1677255     ASom    A    C        0      0        2 
  28   chr28_1677255     HCab    A    C        1      2        2 
  28   chr28_1677255     HPrz    A    C        1      2        2 
  28   chr28_1677255     ZBoe    A    C        0      0        2 
  28   chr28_1677255     ZGre    A    C        0      0        2 
  28   chr28_1677255     ZHar    A    C        0      0        2 
  28   chr28_1677255   Sample    A    C        0      0        2 
  28   chr28_1681455     AAsi    T    A        0      0        2 
  28   chr28_1681455     AKia    T    A        0      0        2 
  28   chr28_1681455     AOna    T    A        0      0        2 
  28   chr28_1681455     ASom    T    A        0      0        2 
  28   chr28_1681455     HCab    T    A        0      0        2 
  28   chr28_1681455     HPrz    T    A        0      0        2 
  28   chr28_1681455     ZBoe    T    A      0.5      1        2 
  28   chr28_1681455     ZGre    T    A        0      0        2 
  28   chr28_1681455     ZHar    T    A        0      0        2 
  28   chr28_1681455   Sample    T    A        0      0        2 
  28   chr28_1702496     AAsi    T    A        0      0        2 
  28   chr28_1702496     AKia    T    A        0      0        2 
  28   chr28_1702496     AOna    T    A        0      0        2 
  28   chr28_1702496     ASom    T    A        0      0        2 
  28   chr28_1702496     HCab    T    A        0      0        2 
  28   chr28_1702496     HPrz    T    A        0      0        2 
  28   chr28_1702496     ZBoe    T    A        0      0        2 
  28   chr28_1702496     ZGre    T    A        0      0        2 
  28   chr28_1702496     ZHar    T    A        1      2        2 
  28   chr28_1702496   Sample    T    A        0      0        2 
  28   chr28_1714829     AAsi    C    A        0      0        2 
  28   chr28_1714829     AKia    C    A        0      0        2 
  28   chr28_1714829     AOna    C    A        0      0        2 
  28   chr28_1714829     ASom    C    A        0      0        2 
  28   chr28_1714829     HCab    C    A      0.5      1        2 
  28   chr28_1714829     HPrz    C    A        0      0        2 
  28   chr28_1714829     ZBoe    C    A        0      0        2 
  28   chr28_1714829     ZGre    C    A        0      0        2 
  28   chr28_1714829     ZHar    C    A        0      0        2 
  28   chr28_1714829   Sample    C    A        0      0        2 
  28   chr28_1722310     AAsi    G    C        1      2        2 
  28   chr28_1722310     AKia    G    C        0      0        2 
  28   chr28_1722310     AOna    G    C        0      0        2 
  28   chr28_1722310     ASom    G    C        1      2        2 
  28   chr28_1722310     HCab    G    C        0      0        2 
  28   chr28_1722310     HPrz    G    C        0      0        2 
  28   chr28_1722310     ZBoe    G    C        0      0        2 
  28   chr28_1722310     ZGre    G    C        0      0        2 
  28   chr28_1722310     ZHar    G    C        0      0        2 
  28   chr28_1722310   Sample    G    C        1      2        2 
  28   chr28_1735466     AAsi    A    C        0      0        2 
  28   chr28_1735466     AKia    A    C        0      0        2 
  28   chr28_1735466     AOna    A    C        0      0        2 
  28   chr28_1735466     ASom    A    C        0      0        2 
  28   chr28_1735466     HCab    A    C        1      2        2 
  28   chr28_1735466     HPrz    A    C        1      2        2 
  28   chr28_1735466     ZBoe    A    C        0      0        2 
  28   chr28_1735466     ZGre    A    C        0      0        2 
  28   chr28_1735466     ZHar    A    C        0      0        2 
  28   chr28_1735466   Sample    A    C        0      0        2 
  28   chr28_1743974     AAsi    A    C        0      0        2 
  28   chr28_1743974     AKia    A    C        1      2        2 
  28   chr28_1743974     AOna    A    C        1      2        2 
  28   chr28_1743974     ASom    A    C        0      0        2 
  28   chr28_1743974     HCab    A    C        0      0        2 
  28   chr28_1743974     HPrz    A    C        0      0        2 
  28   chr28_1743974     ZBoe    A    C        0      0        2 
  28   chr28_1743974     ZGre    A    C        0      0        2 
  28   chr28_1743974     ZHar    A    C        0      0        2 
  28   chr28_1743974   Sample    A    C        0      0        2 
  28   chr28_1755882     AAsi    G    T        0      0        2 
  28   chr28_1755882     AKia    G    T        1      2        2 
  28   chr28_1755882     AOna    G    T        0      0        2 
  28   chr28_1755882     ASom    G    T        0      0        2 
  28   chr28_1755882     HCab    G    T        0      0        2 
  28   chr28_1755882     HPrz    G    T        0      0        2 
  28   chr28_1755882     ZBoe    G    T        0      0        2 
  28   chr28_1755882     ZGre    G    T        0      0        2 
  28   chr28_1755882     ZHar    G    T        0      0        2 
  28   chr28_1755882   Sample    G    T        0      0        2 
  28   chr28_1774017     AAsi    G    C      0.5      1        2 
  28   chr28_1774017     AKia    G    C        0      0        2 
  28   chr28_1774017     AOna    G    C        0      0        2 
  28   chr28_1774017     ASom    G    C        0      0        2 
  28   chr28_1774017     HCab    G    C        0      0        2 
  28   chr28_1774017     HPrz    G    C        0      0        2 
  28   chr28_1774017     ZBoe    G    C        0      0        2 
  28   chr28_1774017     ZGre    G    C        0      0        2 
  28   chr28_1774017     ZHar    G    C        0      0        2 
  28   chr28_1774017   Sample    G    C        0      0        2 
  28   chr28_1806943     AAsi    G    T        0      0        2 
  28   chr28_1806943     AKia    G    T        1      2        2 
  28   chr28_1806943     AOna    G    T        1      2        2 
  28   chr28_1806943     ASom    G    T        0      0        2 
  28   chr28_1806943     HCab    G    T        0      0        2 
  28   chr28_1806943     HPrz    G    T        0      0        2 
  28   chr28_1806943     ZBoe    G    T        0      0        2 
  28   chr28_1806943     ZGre    G    T        0      0        2 
  28   chr28_1806943     ZHar    G    T        0      0        2 
  28   chr28_1806943   Sample    G    T        0      0        2 
  28   chr28_1814269     AAsi    A    C        0      0        2 
  28   chr28_1814269     AKia    A    C        0      0        2 
  28   chr28_1814269     AOna    A    C        0      0        2 
  28   chr28_1814269     ASom    A    C        0      0        2 
  28   chr28_1814269     HCab    A    C        1      2        2 
  28   chr28_1814269     HPrz    A    C        1      2        2 
  28   chr28_1814269     ZBoe    A    C        0      0        2 
  28   chr28_1814269     ZGre    A    C        0      0        2 
  28   chr28_1814269     ZHar    A    C        0      0        2 
  28   chr28_1814269   Sample    A    C        0      0        2 
  28   chr28_1837389     AAsi    G    C        0      0        2 
  28   chr28_1837389     AKia    G    C        0      0        2 
  28   chr28_1837389     AOna    G    C        0      0        2 
  28   chr28_1837389     ASom    G    C        0      0        2 
  28   chr28_1837389     HCab    G    C        1      2        2 
  28   chr28_1837389     HPrz    G    C        1      2        2 
  28   chr28_1837389     ZBoe    G    C        0      0        2 
  28   chr28_1837389     ZGre    G    C        0      0        2 
  28   chr28_1837389     ZHar    G    C        0      0        2 
  28   chr28_1837389   Sample    G    C        1      2        2 
  28   chr28_1842180     AAsi    C    G        0      0        2 
  28   chr28_1842180     AKia    C    G        0      0        2 
  28   chr28_1842180     AOna    C    G        0      0        2 
  28   chr28_1842180     ASom    C    G        0      0        2 
  28   chr28_1842180     HCab    C    G        1      2        2 
  28   chr28_1842180     HPrz    C    G        1      2        2 
  28   chr28_1842180     ZBoe    C    G        0      0        2 
  28   chr28_1842180     ZGre    C    G        0      0        2 
  28   chr28_1842180     ZHar    C    G        0      0        2 
  28   chr28_1842180   Sample    C    G        0      0        2 
  28   chr28_1905273     AAsi    T    G        0      0        2 
  28   chr28_1905273     AKia    T    G        0      0        2 
  28   chr28_1905273     AOna    T    G      0.5      1        2 
  28   chr28_1905273     ASom    T    G        0      0        2 
  28   chr28_1905273     HCab    T    G        0      0        2 
  28   chr28_1905273     HPrz    T    G        0      0        2 
  28   chr28_1905273     ZBoe    T    G        0      0        2 
  28   chr28_1905273     ZGre    T    G        0      0        2 
  28   chr28_1905273     ZHar    T    G        0      0        2 
  28   chr28_1905273   Sample    T    G        0      0        2 
  28   chr28_1918589     AAsi    G    T        0      0        2 
  28   chr28_1918589     AKia    G    T        0      0        2 
  28   chr28_1918589     AOna    G    T        0      0        2 
  28   chr28_1918589     ASom    G    T        0      0        2 
  28   chr28_1918589     HCab    G    T      0.5      1        2 
  28   chr28_1918589     HPrz    G    T        0      0        2 
  28   chr28_1918589     ZBoe    G    T        0      0        2 
  28   chr28_1918589     ZGre    G    T        0      0        2 
  28   chr28_1918589     ZHar    G    T        0      0        2 
  28   chr28_1918589   Sample    G    T        0      0        2 
  28   chr28_1919723     AAsi    T    G      0.5      1        2 
  28   chr28_1919723     AKia    T    G        0      0        2 
  28   chr28_1919723     AOna    T    G        0      0        2 
  28   chr28_1919723     ASom    T    G        0      0        2 
  28   chr28_1919723     HCab    T    G        0      0        2 
  28   chr28_1919723     HPrz    T    G        0      0        2 
  28   chr28_1919723     ZBoe    T    G        0      0        2 
  28   chr28_1919723     ZGre    T    G        0      0        2 
  28   chr28_1919723     ZHar    T    G        0      0        2 
  28   chr28_1919723   Sample    T    G        0      0        2 
  28   chr28_1943091     AAsi    A    T        0      0        2 
  28   chr28_1943091     AKia    A    T        0      0        2 
  28   chr28_1943091     AOna    A    T        0      0        2 
  28   chr28_1943091     ASom    A    T        0      0        2 
  28   chr28_1943091     HCab    A    T        0      0        2 
  28   chr28_1943091     HPrz    A    T        0      0        2 
  28   chr28_1943091     ZBoe    A    T        0      0        2 
  28   chr28_1943091     ZGre    A    T        0      0        2 
  28   chr28_1943091     ZHar    A    T        1      2        2 
  28   chr28_1943091   Sample    A    T        0      0        2 
  28   chr28_1950548     AAsi    C    A      0.5      1        2 
  28   chr28_1950548     AKia    C    A        0      0        2 
  28   chr28_1950548     AOna    C    A        0      0        2 
  28   chr28_1950548     ASom    C    A        0      0        2 
  28   chr28_1950548     HCab    C    A        0      0        2 
  28   chr28_1950548     HPrz    C    A        0      0        2 
  28   chr28_1950548     ZBoe    C    A        0      0        2 
  28   chr28_1950548     ZGre    C    A        0      0        2 
  28   chr28_1950548     ZHar    C    A        0      0        2 
  28   chr28_1950548   Sample    C    A        0      0        2 
  28   chr28_1971474     AAsi    T    G        0      0        2 
  28   chr28_1971474     AKia    T    G        1      2        2 
  28   chr28_1971474     AOna    T    G        1      2        2 
  28   chr28_1971474     ASom    T    G        0      0        2 
  28   chr28_1971474     HCab    T    G        0      0        2 
  28   chr28_1971474     HPrz    T    G        0      0        2 
  28   chr28_1971474     ZBoe    T    G        0      0        2 
  28   chr28_1971474     ZGre    T    G        0      0        2 
  28   chr28_1971474     ZHar    T    G        0      0        2 
  28   chr28_1971474   Sample    T    G        0      0        2 
  28   chr28_1973390     AAsi    T    G        0      0        2 
  28   chr28_1973390     AKia    T    G        0      0        2 
  28   chr28_1973390     AOna    T    G        0      0        2 
  28   chr28_1973390     ASom    T    G        0      0        2 
  28   chr28_1973390     HCab    T    G        0      0        2 
  28   chr28_1973390     HPrz    T    G        0      0        2 
  28   chr28_1973390     ZBoe    T    G        0      0        2 
  28   chr28_1973390     ZGre    T    G        0      0        2 
  28   chr28_1973390     ZHar    T    G        1      2        2 
  28   chr28_1973390   Sample    T    G        0      0        2 
  28   chr28_2017412     AAsi    A    C        0      0        2 
  28   chr28_2017412     AKia    A    C        0      0        2 
  28   chr28_2017412     AOna    A    C        0      0        2 
  28   chr28_2017412     ASom    A    C        0      0        2 
  28   chr28_2017412     HCab    A    C        1      2        2 
  28   chr28_2017412     HPrz    A    C      0.5      1        2 
  28   chr28_2017412     ZBoe    A    C        0      0        2 
  28   chr28_2017412     ZGre    A    C        0      0        2 
  28   chr28_2017412     ZHar    A    C        0      0        2 
  28   chr28_2017412   Sample    A    C        0      0        2 
  28   chr28_2020547     AAsi    A    C        1      2        2 
  28   chr28_2020547     AKia    A    C        0      0        2 
  28   chr28_2020547     AOna    A    C        0      0        2 
  28   chr28_2020547     ASom    A    C        1      2        2 
  28   chr28_2020547     HCab    A    C        0      0        2 
  28   chr28_2020547     HPrz    A    C        0      0        2 
  28   chr28_2020547     ZBoe    A    C        0      0        2 
  28   chr28_2020547     ZGre    A    C        0      0        2 
  28   chr28_2020547     ZHar    A    C        0      0        2 
  28   chr28_2020547   Sample    A    C        1      2        2 
  28   chr28_2053307     AAsi    T    G        0      0        2 
  28   chr28_2053307     AKia    T    G        0      0        2 
  28   chr28_2053307     AOna    T    G        0      0        2 
  28   chr28_2053307     ASom    T    G        1      2        2 
  28   chr28_2053307     HCab    T    G        0      0        2 
  28   chr28_2053307     HPrz    T    G        0      0        2 
  28   chr28_2053307     ZBoe    T    G        0      0        2 
  28   chr28_2053307     ZGre    T    G        0      0        2 
  28   chr28_2053307     ZHar    T    G        0      0        2 
  28   chr28_2053307   Sample    T    G        0      0        2 
  28   chr28_2074301     AAsi    C    A        0      0        2 
  28   chr28_2074301     AKia    C    A        0      0        2 
  28   chr28_2074301     AOna    C    A        0      0        2 
  28   chr28_2074301     ASom    C    A        0      0        2 
  28   chr28_2074301     HCab    C    A        0      0        2 
  28   chr28_2074301     HPrz    C    A        0      0        2 
  28   chr28_2074301     ZBoe    C    A        0      0        2 
  28   chr28_2074301     ZGre    C    A        1      2        2 
  28   chr28_2074301     ZHar    C    A        0      0        2 
  28   chr28_2074301   Sample    C    A        0      0        2 
  28   chr28_2077737     AAsi    A    C        0      0        2 
  28   chr28_2077737     AKia    A    C        0      0        2 
  28   chr28_2077737     AOna    A    C        0      0        2 
  28   chr28_2077737     ASom    A    C        0      0        2 
  28   chr28_2077737     HCab    A    C        0      0        2 
  28   chr28_2077737     HPrz    A    C        0      0        2 
  28   chr28_2077737     ZBoe    A    C      0.5      1        2 
  28   chr28_2077737     ZGre    A    C        0      0        2 
  28   chr28_2077737     ZHar    A    C        0      0        2 
  28   chr28_2077737   Sample    A    C        0      0        2 
  28   chr28_2111467     AAsi    G    T        0      0        2 
  28   chr28_2111467     AKia    G    T        0      0        2 
  28   chr28_2111467     AOna    G    T        0      0        2 
  28   chr28_2111467     ASom    G    T        0      0        2 
  28   chr28_2111467     HCab    G    T        0      0        2 
  28   chr28_2111467     HPrz    G    T        0      0        2 
  28   chr28_2111467     ZBoe    G    T      0.5      1        2 
  28   chr28_2111467     ZGre    G    T        0      0        2 
  28   chr28_2111467     ZHar    G    T        0      0        2 
  28   chr28_2111467   Sample    G    T        0      0        2 
  28   chr28_2112102     AAsi    T    G        0      0        2 
  28   chr28_2112102     AKia    T    G        0      0        2 
  28   chr28_2112102     AOna    T    G        0      0        2 
  28   chr28_2112102     ASom    T    G        0      0        2 
  28   chr28_2112102     HCab    T    G        0      0        2 
  28   chr28_2112102     HPrz    T    G      0.5      1        2 
  28   chr28_2112102     ZBoe    T    G        0      0        2 
  28   chr28_2112102     ZGre    T    G        0      0        2 
  28   chr28_2112102     ZHar    T    G        0      0        2 
  28   chr28_2112102   Sample    T    G        0      0        2 
  28   chr28_2118976     AAsi    G    T        0      0        2 
  28   chr28_2118976     AKia    G    T        0      0        2 
  28   chr28_2118976     AOna    G    T        0      0        2 
  28   chr28_2118976     ASom    G    T        0      0        2 
  28   chr28_2118976     HCab    G    T        0      0        2 
  28   chr28_2118976     HPrz    G    T        0      0        2 
  28   chr28_2118976     ZBoe    G    T        0      0        2 
  28   chr28_2118976     ZGre    G    T        0      0        2 
  28   chr28_2118976     ZHar    G    T        1      2        2 
  28   chr28_2118976   Sample    G    T        0      0        2 
  28   chr28_2130299     AAsi    C    A        0      0        2 
  28   chr28_2130299     AKia    C    A        0      0        2 
  28   chr28_2130299     AOna    C    A        0      0        2 
  28   chr28_2130299     ASom    C    A        0      0        2 
  28   chr28_2130299     HCab    C    A        1      2        2 
  28   chr28_2130299     HPrz    C    A        1      2        2 
  28   chr28_2130299     ZBoe    C    A        0      0        2 
  28   chr28_2130299     ZGre    C    A        0      0        2 
  28   chr28_2130299     ZHar    C    A        0      0        2 
  28   chr28_2130299   Sample    C    A        0      0        2 
  28   chr28_2142535     AAsi    T    G        0      0        2 
  28   chr28_2142535     AKia    T    G        0      0        2 
  28   chr28_2142535     AOna    T    G        0      0        2 
  28   chr28_2142535     ASom    T    G        0      0        2 
  28   chr28_2142535     HCab    T    G        0      0        2 
  28   chr28_2142535     HPrz    T    G      0.5      1        2 
  28   chr28_2142535     ZBoe    T    G        0      0        2 
  28   chr28_2142535     ZGre    T    G        0      0        2 
  28   chr28_2142535     ZHar    T    G        0      0        2 
  28   chr28_2142535   Sample    T    G        0      0        2 
  28   chr28_2148750     AAsi    C    G        0      0        2 
  28   chr28_2148750     AKia    C    G        0      0        2 
  28   chr28_2148750     AOna    C    G        0      0        2 
  28   chr28_2148750     ASom    C    G        0      0        2 
  28   chr28_2148750     HCab    C    G        0      0        2 
  28   chr28_2148750     HPrz    C    G      0.5      1        2 
  28   chr28_2148750     ZBoe    C    G        0      0        2 
  28   chr28_2148750     ZGre    C    G        0      0        2 
  28   chr28_2148750     ZHar    C    G        0      0        2 
  28   chr28_2148750   Sample    C    G        0      0        2 
  28   chr28_2226898     AAsi    G    T        1      2        2 
  28   chr28_2226898     AKia    G    T        0      0        2 
  28   chr28_2226898     AOna    G    T        0      0        2 
  28   chr28_2226898     ASom    G    T        1      2        2 
  28   chr28_2226898     HCab    G    T        0      0        2 
  28   chr28_2226898     HPrz    G    T        0      0        2 
  28   chr28_2226898     ZBoe    G    T        0      0        2 
  28   chr28_2226898     ZGre    G    T        0      0        2 
  28   chr28_2226898     ZHar    G    T        0      0        2 
  28   chr28_2226898   Sample    G    T        1      2        2 
  28   chr28_2230348     AAsi    G    T        0      0        2 
  28   chr28_2230348     AKia    G    T        1      2        2 
  28   chr28_2230348     AOna    G    T        1      2        2 
  28   chr28_2230348     ASom    G    T        0      0        2 
  28   chr28_2230348     HCab    G    T        0      0        2 
  28   chr28_2230348     HPrz    G    T        0      0        2 
  28   chr28_2230348     ZBoe    G    T        0      0        2 
  28   chr28_2230348     ZGre    G    T        0      0        2 
  28   chr28_2230348     ZHar    G    T        0      0        2 
  28   chr28_2230348   Sample    G    T        0      0        2 
  28   chr28_2245331     AAsi    T    G        0      0        2 
  28   chr28_2245331     AKia    T    G        0      0        2 
  28   chr28_2245331     AOna    T    G        0      0        2 
  28   chr28_2245331     ASom    T    G        0      0        2 
  28   chr28_2245331     HCab    T    G        0      0        2 
  28   chr28_2245331     HPrz    T    G        0      0        2 
  28   chr28_2245331     ZBoe    T    G        0      0        2 
  28   chr28_2245331     ZGre    T    G        0      0        2 
  28   chr28_2245331     ZHar    T    G      0.5      1        2 
  28   chr28_2245331   Sample    T    G        0      0        2 
  28   chr28_2245474     AAsi    G    C        0      0        2 
  28   chr28_2245474     AKia    G    C        0      0        2 
  28   chr28_2245474     AOna    G    C        0      0        2 
  28   chr28_2245474     ASom    G    C        0      0        2 
  28   chr28_2245474     HCab    G    C        0      0        2 
  28   chr28_2245474     HPrz    G    C        0      0        2 
  28   chr28_2245474     ZBoe    G    C        0      0        2 
  28   chr28_2245474     ZGre    G    C        0      0        2 
  28   chr28_2245474     ZHar    G    C        1      2        2 
  28   chr28_2245474   Sample    G    C        0      0        2 
  28   chr28_2254458     AAsi    G    C        0      0        2 
  28   chr28_2254458     AKia    G    C        1      2        2 
  28   chr28_2254458     AOna    G    C        1      2        2 
  28   chr28_2254458     ASom    G    C        0      0        2 
  28   chr28_2254458     HCab    G    C        0      0        2 
  28   chr28_2254458     HPrz    G    C        0      0        2 
  28   chr28_2254458     ZBoe    G    C        0      0        2 
  28   chr28_2254458     ZGre    G    C        0      0        2 
  28   chr28_2254458     ZHar    G    C        0      0        2 
  28   chr28_2254458   Sample    G    C        0      0        2 
  28   chr28_2254466     AAsi    C    A        0      0        2 
  28   chr28_2254466     AKia    C    A        1      2        2 
  28   chr28_2254466     AOna    C    A        1      2        2 
  28   chr28_2254466     ASom    C    A        0      0        2 
  28   chr28_2254466     HCab    C    A        0      0        2 
  28   chr28_2254466     HPrz    C    A        0      0        2 
  28   chr28_2254466     ZBoe    C    A        0      0        2 
  28   chr28_2254466     ZGre    C    A        0      0        2 
  28   chr28_2254466     ZHar    C    A        0      0        2 
  28   chr28_2254466   Sample    C    A        0      0        2 
  28   chr28_2257462     AAsi    T    A        0      0        2 
  28   chr28_2257462     AKia    T    A        0      0        2 
  28   chr28_2257462     AOna    T    A        0      0        2 
  28   chr28_2257462     ASom    T    A        0      0        2 
  28   chr28_2257462     HCab    T    A        0      0        2 
  28   chr28_2257462     HPrz    T    A        0      0        2 
  28   chr28_2257462     ZBoe    T    A        1      2        2 
  28   chr28_2257462     ZGre    T    A        1      2        2 
  28   chr28_2257462     ZHar    T    A        1      2        2 
  28   chr28_2257462   Sample    T    A        0      0        2 
  28   chr28_2264845     AAsi    T    A        0      0        2 
  28   chr28_2264845     AKia    T    A        0      0        2 
  28   chr28_2264845     AOna    T    A        0      0        2 
  28   chr28_2264845     ASom    T    A        0      0        2 
  28   chr28_2264845     HCab    T    A      0.5      1        2 
  28   chr28_2264845     HPrz    T    A        0      0        2 
  28   chr28_2264845     ZBoe    T    A        0      0        2 
  28   chr28_2264845     ZGre    T    A        0      0        2 
  28   chr28_2264845     ZHar    T    A        0      0        2 
  28   chr28_2264845   Sample    T    A        0      0        2 
  28   chr28_2268492     AAsi    C    A        0      0        2 
  28   chr28_2268492     AKia    C    A        0      0        2 
  28   chr28_2268492     AOna    C    A        0      0        2 
  28   chr28_2268492     ASom    C    A        0      0        2 
  28   chr28_2268492     HCab    C    A        1      2        2 
  28   chr28_2268492     HPrz    C    A        1      2        2 
  28   chr28_2268492     ZBoe    C    A        0      0        2 
  28   chr28_2268492     ZGre    C    A        0      0        2 
  28   chr28_2268492     ZHar    C    A        0      0        2 
  28   chr28_2268492   Sample    C    A        0      0        2 
  28   chr28_2273359     AAsi    T    G        0      0        2 
  28   chr28_2273359     AKia    T    G        0      0        2 
  28   chr28_2273359     AOna    T    G        0      0        2 
  28   chr28_2273359     ASom    T    G        0      0        2 
  28   chr28_2273359     HCab    T    G        0      0        2 
  28   chr28_2273359     HPrz    T    G        0      0        2 
  28   chr28_2273359     ZBoe    T    G        0      0        2 
  28   chr28_2273359     ZGre    T    G        1      2        2 
  28   chr28_2273359     ZHar    T    G        0      0        2 
  28   chr28_2273359   Sample    T    G        0      0        2 
  28   chr28_2315660     AAsi    G    C        0      0        2 
  28   chr28_2315660     AKia    G    C        0      0        2 
  28   chr28_2315660     AOna    G    C        0      0        2 
  28   chr28_2315660     ASom    G    C        0      0        2 
  28   chr28_2315660     HCab    G    C        0      0        2 
  28   chr28_2315660     HPrz    G    C        0      0        2 
  28   chr28_2315660     ZBoe    G    C        0      0        2 
  28   chr28_2315660     ZGre    G    C        1      2        2 
  28   chr28_2315660     ZHar    G    C        1      2        2 
  28   chr28_2315660   Sample    G    C        0      0        2 
  28   chr28_2396239     AAsi    A    T        0      0        2 
  28   chr28_2396239     AKia    A    T        0      0        2 
  28   chr28_2396239     AOna    A    T        0      0        2 
  28   chr28_2396239     ASom    A    T        0      0        2 
  28   chr28_2396239     HCab    A    T        0      0        2 
  28   chr28_2396239     HPrz    A    T        0      0        2 
  28   chr28_2396239     ZBoe    A    T        0      0        2 
  28   chr28_2396239     ZGre    A    T        0      0        2 
  28   chr28_2396239     ZHar    A    T      0.5      1        2 
  28   chr28_2396239   Sample    A    T        0      0        2 
  28   chr28_2414052     AAsi    G    T        0      0        2 
  28   chr28_2414052     AKia    G    T        0      0        2 
  28   chr28_2414052     AOna    G    T        0      0        2 
  28   chr28_2414052     ASom    G    T        1      2        2 
  28   chr28_2414052     HCab    G    T        0      0        2 
  28   chr28_2414052     HPrz    G    T        0      0        2 
  28   chr28_2414052     ZBoe    G    T        0      0        2 
  28   chr28_2414052     ZGre    G    T        0      0        2 
  28   chr28_2414052     ZHar    G    T        0      0        2 
  28   chr28_2414052   Sample    G    T        0      0        2 
  28   chr28_2445843     AAsi    A    T        0      0        2 
  28   chr28_2445843     AKia    A    T        0      0        2 
  28   chr28_2445843     AOna    A    T        0      0        2 
  28   chr28_2445843     ASom    A    T        0      0        2 
  28   chr28_2445843     HCab    A    T        0      0        2 
  28   chr28_2445843     HPrz    A    T        0      0        2 
  28   chr28_2445843     ZBoe    A    T        0      0        2 
  28   chr28_2445843     ZGre    A    T        1      2        2 
  28   chr28_2445843     ZHar    A    T        0      0        2 
  28   chr28_2445843   Sample    A    T        0      0        2 
  28   chr28_2453318     AAsi    A    C        0      0        2 
  28   chr28_2453318     AKia    A    C        1      2        2 
  28   chr28_2453318     AOna    A    C        1      2        2 
  28   chr28_2453318     ASom    A    C        0      0        2 
  28   chr28_2453318     HCab    A    C        0      0        2 
  28   chr28_2453318     HPrz    A    C        0      0        2 
  28   chr28_2453318     ZBoe    A    C        0      0        2 
  28   chr28_2453318     ZGre    A    C        0      0        2 
  28   chr28_2453318     ZHar    A    C        0      0        2 
  28   chr28_2453318   Sample    A    C        0      0        2 
  28   chr28_2453579     AAsi    T    A        1      2        2 
  28   chr28_2453579     AKia    T    A        0      0        2 
  28   chr28_2453579     AOna    T    A        0      0        2 
  28   chr28_2453579     ASom    T    A        1      2        2 
  28   chr28_2453579     HCab    T    A        0      0        2 
  28   chr28_2453579     HPrz    T    A        0      0        2 
  28   chr28_2453579     ZBoe    T    A        0      0        2 
  28   chr28_2453579     ZGre    T    A        0      0        2 
  28   chr28_2453579     ZHar    T    A        0      0        2 
  28   chr28_2453579   Sample    T    A        1      2        2 
  28   chr28_2455926     AAsi    C    A        0      0        2 
  28   chr28_2455926     AKia    C    A        0      0        2 
  28   chr28_2455926     AOna    C    A        0      0        2 
  28   chr28_2455926     ASom    C    A        0      0        2 
  28   chr28_2455926     HCab    C    A        1      2        2 
  28   chr28_2455926     HPrz    C    A        1      2        2 
  28   chr28_2455926     ZBoe    C    A        0      0        2 
  28   chr28_2455926     ZGre    C    A        0      0        2 
  28   chr28_2455926     ZHar    C    A        0      0        2 
  28   chr28_2455926   Sample    C    A        0      0        2 
  28   chr28_2459023     AAsi    C    A        0      0        2 
  28   chr28_2459023     AKia    C    A        0      0        2 
  28   chr28_2459023     AOna    C    A        0      0        2 
  28   chr28_2459023     ASom    C    A        0      0        2 
  28   chr28_2459023     HCab    C    A        0      0        2 
  28   chr28_2459023     HPrz    C    A        0      0        2 
  28   chr28_2459023     ZBoe    C    A      0.5      1        2 
  28   chr28_2459023     ZGre    C    A        0      0        2 
  28   chr28_2459023     ZHar    C    A        0      0        2 
  28   chr28_2459023   Sample    C    A        0      0        2 
  28   chr28_2459926     AAsi    G    C        0      0        2 
  28   chr28_2459926     AKia    G    C        0      0        2 
  28   chr28_2459926     AOna    G    C        0      0        2 
  28   chr28_2459926     ASom    G    C        0      0        2 
  28   chr28_2459926     HCab    G    C      0.5      1        2 
  28   chr28_2459926     HPrz    G    C        0      0        2 
  28   chr28_2459926     ZBoe    G    C        0      0        2 
  28   chr28_2459926     ZGre    G    C        0      0        2 
  28   chr28_2459926     ZHar    G    C        0      0        2 
  28   chr28_2459926   Sample    G    C        0      0        2 
  28   chr28_2467918     AAsi    A    C        0      0        2 
  28   chr28_2467918     AKia    A    C        0      0        2 
  28   chr28_2467918     AOna    A    C        0      0        2 
  28   chr28_2467918     ASom    A    C        0      0        2 
  28   chr28_2467918     HCab    A    C        0      0        2 
  28   chr28_2467918     HPrz    A    C      0.5      1        2 
  28   chr28_2467918     ZBoe    A    C        0      0        2 
  28   chr28_2467918     ZGre    A    C        0      0        2 
  28   chr28_2467918     ZHar    A    C        0      0        2 
  28   chr28_2467918   Sample    A    C        0      0        2 
  28   chr28_2480479     AAsi    C    A        0      0        2 
  28   chr28_2480479     AKia    C    A        0      0        2 
  28   chr28_2480479     AOna    C    A        0      0        2 
  28   chr28_2480479     ASom    C    A        0      0        2 
  28   chr28_2480479     HCab    C    A        0      0        2 
  28   chr28_2480479     HPrz    C    A      0.5      1        2 
  28   chr28_2480479     ZBoe    C    A        0      0        2 
  28   chr28_2480479     ZGre    C    A        0      0        2 
  28   chr28_2480479     ZHar    C    A        0      0        2 
  28   chr28_2480479   Sample    C    A        0      0        2 
  28   chr28_2482455     AAsi    A    C        0      0        2 
  28   chr28_2482455     AKia    A    C        0      0        2 
  28   chr28_2482455     AOna    A    C        0      0        2 
  28   chr28_2482455     ASom    A    C        0      0        2 
  28   chr28_2482455     HCab    A    C        0      0        2 
  28   chr28_2482455     HPrz    A    C      0.5      1        2 
  28   chr28_2482455     ZBoe    A    C        0      0        2 
  28   chr28_2482455     ZGre    A    C        0      0        2 
  28   chr28_2482455     ZHar    A    C        0      0        2 
  28   chr28_2482455   Sample    A    C        0      0        2 
  28   chr28_2492820     AAsi    C    A        0      0        2 
  28   chr28_2492820     AKia    C    A        0      0        2 
  28   chr28_2492820     AOna    C    A        0      0        2 
  28   chr28_2492820     ASom    C    A        0      0        2 
  28   chr28_2492820     HCab    C    A        1      2        2 
  28   chr28_2492820     HPrz    C    A        1      2        2 
  28   chr28_2492820     ZBoe    C    A        0      0        2 
  28   chr28_2492820     ZGre    C    A        0      0        2 
  28   chr28_2492820     ZHar    C    A        0      0        2 
  28   chr28_2492820   Sample    C    A        0      0        2 
  28   chr28_2521601     AAsi    G    T        0      0        2 
  28   chr28_2521601     AKia    G    T        0      0        2 
  28   chr28_2521601     AOna    G    T        0      0        2 
  28   chr28_2521601     ASom    G    T        0      0        2 
  28   chr28_2521601     HCab    G    T        0      0        2 
  28   chr28_2521601     HPrz    G    T        0      0        2 
  28   chr28_2521601     ZBoe    G    T        0      0        2 
  28   chr28_2521601     ZGre    G    T        1      2        2 
  28   chr28_2521601     ZHar    G    T        0      0        2 
  28   chr28_2521601   Sample    G    T        0      0        2 
  28   chr28_2524206     AAsi    A    C        0      0        2 
  28   chr28_2524206     AKia    A    C        0      0        2 
  28   chr28_2524206     AOna    A    C        0      0        2 
  28   chr28_2524206     ASom    A    C        0      0        2 
  28   chr28_2524206     HCab    A    C        0      0        2 
  28   chr28_2524206     HPrz    A    C        0      0        2 
  28   chr28_2524206     ZBoe    A    C        0      0        2 
  28   chr28_2524206     ZGre    A    C        0      0        2 
  28   chr28_2524206     ZHar    A    C        1      2        2 
  28   chr28_2524206   Sample    A    C        0      0        2 
  28   chr28_2553340     AAsi    C    A        0      0        2 
  28   chr28_2553340     AKia    C    A        0      0        2 
  28   chr28_2553340     AOna    C    A        0      0        2 
  28   chr28_2553340     ASom    C    A        0      0        2 
  28   chr28_2553340     HCab    C    A        1      2        2 
  28   chr28_2553340     HPrz    C    A        1      2        2 
  28   chr28_2553340     ZBoe    C    A        0      0        2 
  28   chr28_2553340     ZGre    C    A        0      0        2 
  28   chr28_2553340     ZHar    C    A        0      0        2 
  28   chr28_2553340   Sample    C    A        0      0        2 
  28   chr28_2580110     AAsi    A    C        0      0        2 
  28   chr28_2580110     AKia    A    C        1      2        2 
  28   chr28_2580110     AOna    A    C        0      0        2 
  28   chr28_2580110     ASom    A    C        0      0        2 
  28   chr28_2580110     HCab    A    C        0      0        2 
  28   chr28_2580110     HPrz    A    C        0      0        2 
  28   chr28_2580110     ZBoe    A    C        0      0        2 
  28   chr28_2580110     ZGre    A    C        0      0        2 
  28   chr28_2580110     ZHar    A    C        0      0        2 
  28   chr28_2580110   Sample    A    C        0      0        2 
  28   chr28_2591982     AAsi    A    C        0      0        2 
  28   chr28_2591982     AKia    A    C        0      0        2 
  28   chr28_2591982     AOna    A    C        0      0        2 
  28   chr28_2591982     ASom    A    C        0      0        2 
  28   chr28_2591982     HCab    A    C        0      0        2 
  28   chr28_2591982     HPrz    A    C        0      0        2 
  28   chr28_2591982     ZBoe    A    C        1      2        2 
  28   chr28_2591982     ZGre    A    C        0      0        2 
  28   chr28_2591982     ZHar    A    C        0      0        2 
  28   chr28_2591982   Sample    A    C        0      0        2 
  28   chr28_2628089     AAsi    A    C        0      0        2 
  28   chr28_2628089     AKia    A    C        1      2        2 
  28   chr28_2628089     AOna    A    C        0      0        2 
  28   chr28_2628089     ASom    A    C        0      0        2 
  28   chr28_2628089     HCab    A    C        0      0        2 
  28   chr28_2628089     HPrz    A    C        0      0        2 
  28   chr28_2628089     ZBoe    A    C        0      0        2 
  28   chr28_2628089     ZGre    A    C        0      0        2 
  28   chr28_2628089     ZHar    A    C        0      0        2 
  28   chr28_2628089   Sample    A    C        0      0        2 
  28   chr28_2650625     AAsi    T    G        0      0        2 
  28   chr28_2650625     AKia    T    G        0      0        2 
  28   chr28_2650625     AOna    T    G        0      0        2 
  28   chr28_2650625     ASom    T    G        0      0        2 
  28   chr28_2650625     HCab    T    G        1      2        2 
  28   chr28_2650625     HPrz    T    G        1      2        2 
  28   chr28_2650625     ZBoe    T    G        0      0        2 
  28   chr28_2650625     ZGre    T    G        0      0        2 
  28   chr28_2650625     ZHar    T    G        0      0        2 
  28   chr28_2650625   Sample    T    G        0      0        2 
  28   chr28_2652126     AAsi    T    G        0      0        2 
  28   chr28_2652126     AKia    T    G        0      0        2 
  28   chr28_2652126     AOna    T    G        0      0        2 
  28   chr28_2652126     ASom    T    G        0      0        2 
  28   chr28_2652126     HCab    T    G        0      0        2 
  28   chr28_2652126     HPrz    T    G        0      0        2 
  28   chr28_2652126     ZBoe    T    G        1      2        2 
  28   chr28_2652126     ZGre    T    G        0      0        2 
  28   chr28_2652126     ZHar    T    G        0      0        2 
  28   chr28_2652126   Sample    T    G        0      0        2 
  28   chr28_2661318     AAsi    T    G        1      2        2 
  28   chr28_2661318     AKia    T    G        1      2        2 
  28   chr28_2661318     AOna    T    G        1      2        2 
  28   chr28_2661318     ASom    T    G        1      2        2 
  28   chr28_2661318     HCab    T    G        0      0        2 
  28   chr28_2661318     HPrz    T    G        0      0        2 
  28   chr28_2661318     ZBoe    T    G        0      0        2 
  28   chr28_2661318     ZGre    T    G        0      0        2 
  28   chr28_2661318     ZHar    T    G        0      0        2 
  28   chr28_2661318   Sample    T    G        1      2        2 
  28   chr28_2716248     AAsi    C    A        0      0        2 
  28   chr28_2716248     AKia    C    A        0      0        2 
  28   chr28_2716248     AOna    C    A        0      0        2 
  28   chr28_2716248     ASom    C    A        0      0        2 
  28   chr28_2716248     HCab    C    A        0      0        2 
  28   chr28_2716248     HPrz    C    A        0      0        2 
  28   chr28_2716248     ZBoe    C    A      0.5      1        2 
  28   chr28_2716248     ZGre    C    A        0      0        2 
  28   chr28_2716248     ZHar    C    A        0      0        2 
  28   chr28_2716248   Sample    C    A        0      0        2 
  28   chr28_2718198     AAsi    G    C        0      0        2 
  28   chr28_2718198     AKia    G    C        0      0        2 
  28   chr28_2718198     AOna    G    C        0      0        2 
  28   chr28_2718198     ASom    G    C        0      0        2 
  28   chr28_2718198     HCab    G    C        1      2        2 
  28   chr28_2718198     HPrz    G    C        1      2        2 
  28   chr28_2718198     ZBoe    G    C        0      0        2 
  28   chr28_2718198     ZGre    G    C        0      0        2 
  28   chr28_2718198     ZHar    G    C        0      0        2 
  28   chr28_2718198   Sample    G    C        0      0        2 
  28   chr28_2718531     AAsi    C    A        0      0        2 
  28   chr28_2718531     AKia    C    A        0      0        2 
  28   chr28_2718531     AOna    C    A        0      0        2 
  28   chr28_2718531     ASom    C    A        0      0        2 
  28   chr28_2718531     HCab    C    A        1      2        2 
  28   chr28_2718531     HPrz    C    A        1      2        2 
  28   chr28_2718531     ZBoe    C    A        0      0        2 
  28   chr28_2718531     ZGre    C    A        0      0        2 
  28   chr28_2718531     ZHar    C    A        0      0        2 
  28   chr28_2718531   Sample    C    A        0      0        2 
  28   chr28_2721617     AAsi    C    G        0      0        2 
  28   chr28_2721617     AKia    C    G        1      2        2 
  28   chr28_2721617     AOna    C    G        1      2        2 
  28   chr28_2721617     ASom    C    G        0      0        2 
  28   chr28_2721617     HCab    C    G        0      0        2 
  28   chr28_2721617     HPrz    C    G        0      0        2 
  28   chr28_2721617     ZBoe    C    G        0      0        2 
  28   chr28_2721617     ZGre    C    G        0      0        2 
  28   chr28_2721617     ZHar    C    G        0      0        2 
  28   chr28_2721617   Sample    C    G        0      0        2 
  28   chr28_2724806     AAsi    C    A        0      0        2 
  28   chr28_2724806     AKia    C    A        0      0        2 
  28   chr28_2724806     AOna    C    A        0      0        2 
  28   chr28_2724806     ASom    C    A        0      0        2 
  28   chr28_2724806     HCab    C    A        0      0        2 
  28   chr28_2724806     HPrz    C    A        0      0        2 
  28   chr28_2724806     ZBoe    C    A      0.5      1        2 
  28   chr28_2724806     ZGre    C    A        0      0        2 
  28   chr28_2724806     ZHar    C    A        0      0        2 
  28   chr28_2724806   Sample    C    A        0      0        2 
  28   chr28_2732972     AAsi    A    T        0      0        2 
  28   chr28_2732972     AKia    A    T        0      0        2 
  28   chr28_2732972     AOna    A    T        0      0        2 
  28   chr28_2732972     ASom    A    T        0      0        2 
  28   chr28_2732972     HCab    A    T        1      2        2 
  28   chr28_2732972     HPrz    A    T        1      2        2 
  28   chr28_2732972     ZBoe    A    T        0      0        2 
  28   chr28_2732972     ZGre    A    T        0      0        2 
  28   chr28_2732972     ZHar    A    T        0      0        2 
  28   chr28_2732972   Sample    A    T        0      0        2 
  28   chr28_2784856     AAsi    T    G        0      0        2 
  28   chr28_2784856     AKia    T    G        0      0        2 
  28   chr28_2784856     AOna    T    G        0      0        2 
  28   chr28_2784856     ASom    T    G      0.5      1        2 
  28   chr28_2784856     HCab    T    G        0      0        2 
  28   chr28_2784856     HPrz    T    G        0      0        2 
  28   chr28_2784856     ZBoe    T    G        0      0        2 
  28   chr28_2784856     ZGre    T    G        0      0        2 
  28   chr28_2784856     ZHar    T    G        0      0        2 
  28   chr28_2784856   Sample    T    G        0      0        2 
  28   chr28_2790464     AAsi    A    C        0      0        2 
  28   chr28_2790464     AKia    A    C        0      0        2 
  28   chr28_2790464     AOna    A    C        0      0        2 
  28   chr28_2790464     ASom    A    C        0      0        2 
  28   chr28_2790464     HCab    A    C        0      0        2 
  28   chr28_2790464     HPrz    A    C        1      2        2 
  28   chr28_2790464     ZBoe    A    C        0      0        2 
  28   chr28_2790464     ZGre    A    C        0      0        2 
  28   chr28_2790464     ZHar    A    C        0      0        2 
  28   chr28_2790464   Sample    A    C        0      0        2 
  28   chr28_2791555     AAsi    T    G        0      0        2 
  28   chr28_2791555     AKia    T    G        0      0        2 
  28   chr28_2791555     AOna    T    G        0      0        2 
  28   chr28_2791555     ASom    T    G        0      0        2 
  28   chr28_2791555     HCab    T    G        0      0        2 
  28   chr28_2791555     HPrz    T    G        0      0        2 
  28   chr28_2791555     ZBoe    T    G        0      0        2 
  28   chr28_2791555     ZGre    T    G        1      2        2 
  28   chr28_2791555     ZHar    T    G        0      0        2 
  28   chr28_2791555   Sample    T    G        0      0        2 
  28   chr28_2801263     AAsi    A    T        0      0        2 
  28   chr28_2801263     AKia    A    T        0      0        2 
  28   chr28_2801263     AOna    A    T        0      0        2 
  28   chr28_2801263     ASom    A    T        0      0        2 
  28   chr28_2801263     HCab    A    T      0.5      1        2 
  28   chr28_2801263     HPrz    A    T        0      0        2 
  28   chr28_2801263     ZBoe    A    T        0      0        2 
  28   chr28_2801263     ZGre    A    T        0      0        2 
  28   chr28_2801263     ZHar    A    T        0      0        2 
  28   chr28_2801263   Sample    A    T        0      0        2 
  28   chr28_2811926     AAsi    G    C        0      0        2 
  28   chr28_2811926     AKia    G    C        0      0        2 
  28   chr28_2811926     AOna    G    C        0      0        2 
  28   chr28_2811926     ASom    G    C        0      0        2 
  28   chr28_2811926     HCab    G    C        1      2        2 
  28   chr28_2811926     HPrz    G    C        1      2        2 
  28   chr28_2811926     ZBoe    G    C        0      0        2 
  28   chr28_2811926     ZGre    G    C        0      0        2 
  28   chr28_2811926     ZHar    G    C        0      0        2 
  28   chr28_2811926   Sample    G    C        1      2        2 
  28   chr28_2830372     AAsi    G    T        0      0        2 
  28   chr28_2830372     AKia    G    T        0      0        2 
  28   chr28_2830372     AOna    G    T        0      0        2 
  28   chr28_2830372     ASom    G    T        0      0        2 
  28   chr28_2830372     HCab    G    T        0      0        2 
  28   chr28_2830372     HPrz    G    T        0      0        2 
  28   chr28_2830372     ZBoe    G    T      0.5      1        2 
  28   chr28_2830372     ZGre    G    T        0      0        2 
  28   chr28_2830372     ZHar    G    T        0      0        2 
  28   chr28_2830372   Sample    G    T        0      0        2 
  28   chr28_2842508     AAsi    T    A        0      0        2 
  28   chr28_2842508     AKia    T    A        1      2        2 
  28   chr28_2842508     AOna    T    A        1      2        2 
  28   chr28_2842508     ASom    T    A        0      0        2 
  28   chr28_2842508     HCab    T    A        0      0        2 
  28   chr28_2842508     HPrz    T    A        0      0        2 
  28   chr28_2842508     ZBoe    T    A        0      0        2 
  28   chr28_2842508     ZGre    T    A        0      0        2 
  28   chr28_2842508     ZHar    T    A        0      0        2 
  28   chr28_2842508   Sample    T    A        0      0        2 
  28   chr28_2879669     AAsi    G    C        0      0        2 
  28   chr28_2879669     AKia    G    C        0      0        2 
  28   chr28_2879669     AOna    G    C        0      0        2 
  28   chr28_2879669     ASom    G    C        0      0        2 
  28   chr28_2879669     HCab    G    C        1      2        2 
  28   chr28_2879669     HPrz    G    C        1      2        2 
  28   chr28_2879669     ZBoe    G    C        0      0        2 
  28   chr28_2879669     ZGre    G    C        0      0        2 
  28   chr28_2879669     ZHar    G    C        0      0        2 
  28   chr28_2879669   Sample    G    C        0      0        2 
  28   chr28_2910662     AAsi    T    G        0      0        2 
  28   chr28_2910662     AKia    T    G        0      0        2 
  28   chr28_2910662     AOna    T    G        0      0        2 
  28   chr28_2910662     ASom    T    G        0      0        2 
  28   chr28_2910662     HCab    T    G      0.5      1        2 
  28   chr28_2910662     HPrz    T    G        0      0        2 
  28   chr28_2910662     ZBoe    T    G        0      0        2 
  28   chr28_2910662     ZGre    T    G        0      0        2 
  28   chr28_2910662     ZHar    T    G        0      0        2 
  28   chr28_2910662   Sample    T    G        0      0        2 
  28   chr28_2919430     AAsi    C    A        0      0        2 
  28   chr28_2919430     AKia    C    A        0      0        2 
  28   chr28_2919430     AOna    C    A        0      0        2 
  28   chr28_2919430     ASom    C    A        0      0        2 
  28   chr28_2919430     HCab    C    A        1      2        2 
  28   chr28_2919430     HPrz    C    A      0.5      1        2 
  28   chr28_2919430     ZBoe    C    A        0      0        2 
  28   chr28_2919430     ZGre    C    A        0      0        2 
  28   chr28_2919430     ZHar    C    A        0      0        2 
  28   chr28_2919430   Sample    C    A        0      0        2 
  28   chr28_2930893     AAsi    A    T        0      0        2 
  28   chr28_2930893     AKia    A    T        0      0        2 
  28   chr28_2930893     AOna    A    T        0      0        2 
  28   chr28_2930893     ASom    A    T        0      0        2 
  28   chr28_2930893     HCab    A    T        0      0        2 
  28   chr28_2930893     HPrz    A    T        0      0        2 
  28   chr28_2930893     ZBoe    A    T      0.5      1        2 
  28   chr28_2930893     ZGre    A    T        0      0        2 
  28   chr28_2930893     ZHar    A    T        0      0        2 
  28   chr28_2930893   Sample    A    T        0      0        2 
  28   chr28_3052672     AAsi    A    C        0      0        2 
  28   chr28_3052672     AKia    A    C        0      0        2 
  28   chr28_3052672     AOna    A    C        0      0        2 
  28   chr28_3052672     ASom    A    C        0      0        2 
  28   chr28_3052672     HCab    A    C        0      0        2 
  28   chr28_3052672     HPrz    A    C        0      0        2 
  28   chr28_3052672     ZBoe    A    C        0      0        2 
  28   chr28_3052672     ZGre    A    C        0      0        2 
  28   chr28_3052672     ZHar    A    C      0.5      1        2 
  28   chr28_3052672   Sample    A    C        0      0        2 
  28   chr28_3075394     AAsi    A    C        0      0        2 
  28   chr28_3075394     AKia    A    C        0      0        2 
  28   chr28_3075394     AOna    A    C        1      2        2 
  28   chr28_3075394     ASom    A    C        0      0        2 
  28   chr28_3075394     HCab    A    C        0      0        2 
  28   chr28_3075394     HPrz    A    C        0      0        2 
  28   chr28_3075394     ZBoe    A    C        0      0        2 
  28   chr28_3075394     ZGre    A    C        0      0        2 
  28   chr28_3075394     ZHar    A    C        0      0        2 
  28   chr28_3075394   Sample    A    C        0      0        2 
  28   chr28_3079925     AAsi    T    G        0      0        2 
  28   chr28_3079925     AKia    T    G        0      0        2 
  28   chr28_3079925     AOna    T    G        0      0        2 
  28   chr28_3079925     ASom    T    G        0      0        2 
  28   chr28_3079925     HCab    T    G        0      0        2 
  28   chr28_3079925     HPrz    T    G      0.5      1        2 
  28   chr28_3079925     ZBoe    T    G        0      0        2 
  28   chr28_3079925     ZGre    T    G        0      0        2 
  28   chr28_3079925     ZHar    T    G        0      0        2 
  28   chr28_3079925   Sample    T    G        0      0        2 
  28   chr28_3091071     AAsi    T    G        0      0        2 
  28   chr28_3091071     AKia    T    G        0      0        2 
  28   chr28_3091071     AOna    T    G        0      0        2 
  28   chr28_3091071     ASom    T    G        0      0        2 
  28   chr28_3091071     HCab    T    G        0      0        2 
  28   chr28_3091071     HPrz    T    G        0      0        2 
  28   chr28_3091071     ZBoe    T    G        0      0        2 
  28   chr28_3091071     ZGre    T    G        0      0        2 
  28   chr28_3091071     ZHar    T    G        1      2        2 
  28   chr28_3091071   Sample    T    G        0      0        2 
  28   chr28_3097389     AAsi    C    G        0      0        2 
  28   chr28_3097389     AKia    C    G        0      0        2 
  28   chr28_3097389     AOna    C    G        0      0        2 
  28   chr28_3097389     ASom    C    G        0      0        2 
  28   chr28_3097389     HCab    C    G        1      2        2 
  28   chr28_3097389     HPrz    C    G        1      2        2 
  28   chr28_3097389     ZBoe    C    G        0      0        2 
  28   chr28_3097389     ZGre    C    G        0      0        2 
  28   chr28_3097389     ZHar    C    G        0      0        2 
  28   chr28_3097389   Sample    C    G        0      0        2 
  28   chr28_3103474     AAsi    G    C        0      0        2 
  28   chr28_3103474     AKia    G    C        0      0        2 
  28   chr28_3103474     AOna    G    C        0      0        2 
  28   chr28_3103474     ASom    G    C        0      0        2 
  28   chr28_3103474     HCab    G    C        0      0        2 
  28   chr28_3103474     HPrz    G    C        0      0        2 
  28   chr28_3103474     ZBoe    G    C        0      0        2 
  28   chr28_3103474     ZGre    G    C        0      0        2 
  28   chr28_3103474     ZHar    G    C      0.5      1        2 
  28   chr28_3103474   Sample    G    C        0      0        2 
  28   chr28_3118776     AAsi    A    C        0      0        2 
  28   chr28_3118776     AKia    A    C        0      0        2 
  28   chr28_3118776     AOna    A    C        0      0        2 
  28   chr28_3118776     ASom    A    C        0      0        2 
  28   chr28_3118776     HCab    A    C        0      0        2 
  28   chr28_3118776     HPrz    A    C        0      0        2 
  28   chr28_3118776     ZBoe    A    C        1      2        2 
  28   chr28_3118776     ZGre    A    C        0      0        2 
  28   chr28_3118776     ZHar    A    C        0      0        2 
  28   chr28_3118776   Sample    A    C        0      0        2 
  28   chr28_3161877     AAsi    C    G        0      0        2 
  28   chr28_3161877     AKia    C    G        0      0        2 
  28   chr28_3161877     AOna    C    G        0      0        2 
  28   chr28_3161877     ASom    C    G        0      0        2 
  28   chr28_3161877     HCab    C    G        0      0        2 
  28   chr28_3161877     HPrz    C    G        0      0        2 
  28   chr28_3161877     ZBoe    C    G        1      2        2 
  28   chr28_3161877     ZGre    C    G        1      2        2 
  28   chr28_3161877     ZHar    C    G        1      2        2 
  28   chr28_3161877   Sample    C    G        0      0        2 
  28   chr28_3163900     AAsi    G    C        1      2        2 
  28   chr28_3163900     AKia    G    C        1      2        2 
  28   chr28_3163900     AOna    G    C        1      2        2 
  28   chr28_3163900     ASom    G    C        1      2        2 
  28   chr28_3163900     HCab    G    C        0      0        2 
  28   chr28_3163900     HPrz    G    C        0      0        2 
  28   chr28_3163900     ZBoe    G    C        0      0        2 
  28   chr28_3163900     ZGre    G    C        0      0        2 
  28   chr28_3163900     ZHar    G    C        0      0        2 
  28   chr28_3163900   Sample    G    C        1      2        2 
  28   chr28_3167814     AAsi    C    A        0      0        2 
  28   chr28_3167814     AKia    C    A        0      0        2 
  28   chr28_3167814     AOna    C    A        0      0        2 
  28   chr28_3167814     ASom    C    A        0      0        2 
  28   chr28_3167814     HCab    C    A      0.5      1        2 
  28   chr28_3167814     HPrz    C    A      0.5      1        2 
  28   chr28_3167814     ZBoe    C    A        0      0        2 
  28   chr28_3167814     ZGre    C    A        0      0        2 
  28   chr28_3167814     ZHar    C    A        0      0        2 
  28   chr28_3167814   Sample    C    A        0      0        2 
  28   chr28_3171914     AAsi    C    A        0      0        2 
  28   chr28_3171914     AKia    C    A        0      0        2 
  28   chr28_3171914     AOna    C    A        0      0        2 
  28   chr28_3171914     ASom    C    A        0      0        2 
  28   chr28_3171914     HCab    C    A        0      0        2 
  28   chr28_3171914     HPrz    C    A        0      0        2 
  28   chr28_3171914     ZBoe    C    A        1      2        2 
  28   chr28_3171914     ZGre    C    A        1      2        2 
  28   chr28_3171914     ZHar    C    A        0      0        2 
  28   chr28_3171914   Sample    C    A        0      0        2 
  28   chr28_3173670     AAsi    C    A        0      0        2 
  28   chr28_3173670     AKia    C    A        0      0        2 
  28   chr28_3173670     AOna    C    A        0      0        2 
  28   chr28_3173670     ASom    C    A        0      0        2 
  28   chr28_3173670     HCab    C    A      0.5      1        2 
  28   chr28_3173670     HPrz    C    A      0.5      1        2 
  28   chr28_3173670     ZBoe    C    A        0      0        2 
  28   chr28_3173670     ZGre    C    A        0      0        2 
  28   chr28_3173670     ZHar    C    A        0      0        2 
  28   chr28_3173670   Sample    C    A        0      0        2 
  28   chr28_3193627     AAsi    C    G        0      0        2 
  28   chr28_3193627     AKia    C    G        0      0        2 
  28   chr28_3193627     AOna    C    G        0      0        2 
  28   chr28_3193627     ASom    C    G        0      0        2 
  28   chr28_3193627     HCab    C    G        1      2        2 
  28   chr28_3193627     HPrz    C    G        1      2        2 
  28   chr28_3193627     ZBoe    C    G        0      0        2 
  28   chr28_3193627     ZGre    C    G        0      0        2 
  28   chr28_3193627     ZHar    C    G        0      0        2 
  28   chr28_3193627   Sample    C    G        0      0        2 
  28   chr28_3243571     AAsi    C    A        0      0        2 
  28   chr28_3243571     AKia    C    A        0      0        2 
  28   chr28_3243571     AOna    C    A        0      0        2 
  28   chr28_3243571     ASom    C    A        0      0        2 
  28   chr28_3243571     HCab    C    A        0      0        2 
  28   chr28_3243571     HPrz    C    A        0      0        2 
  28   chr28_3243571     ZBoe    C    A        1      2        2 
  28   chr28_3243571     ZGre    C    A        0      0        2 
  28   chr28_3243571     ZHar    C    A        0      0        2 
  28   chr28_3243571   Sample    C    A        0      0        2 
  28   chr28_3248686     AAsi    A    C        0      0        2 
  28   chr28_3248686     AKia    A    C        0      0        2 
  28   chr28_3248686     AOna    A    C        0      0        2 
  28   chr28_3248686     ASom    A    C        0      0        2 
  28   chr28_3248686     HCab    A    C        0      0        2 
  28   chr28_3248686     HPrz    A    C        0      0        2 
  28   chr28_3248686     ZBoe    A    C        0      0        2 
  28   chr28_3248686     ZGre    A    C        0      0        2 
  28   chr28_3248686     ZHar    A    C      0.5      1        2 
  28   chr28_3248686   Sample    A    C        0      0        2 
  28   chr28_3258917     AAsi    T    G        0      0        2 
  28   chr28_3258917     AKia    T    G        0      0        2 
  28   chr28_3258917     AOna    T    G        0      0        2 
  28   chr28_3258917     ASom    T    G        0      0        2 
  28   chr28_3258917     HCab    T    G        1      2        2 
  28   chr28_3258917     HPrz    T    G        1      2        2 
  28   chr28_3258917     ZBoe    T    G        0      0        2 
  28   chr28_3258917     ZGre    T    G        0      0        2 
  28   chr28_3258917     ZHar    T    G        0      0        2 
  28   chr28_3258917   Sample    T    G        0      0        2 
  28   chr28_3258918     AAsi    T    A        0      0        2 
  28   chr28_3258918     AKia    T    A        0      0        2 
  28   chr28_3258918     AOna    T    A      0.5      1        2 
  28   chr28_3258918     ASom    T    A        0      0        2 
  28   chr28_3258918     HCab    T    A        0      0        2 
  28   chr28_3258918     HPrz    T    A        0      0        2 
  28   chr28_3258918     ZBoe    T    A        0      0        2 
  28   chr28_3258918     ZGre    T    A        0      0        2 
  28   chr28_3258918     ZHar    T    A        0      0        2 
  28   chr28_3258918   Sample    T    A        0      0        2 
  28   chr28_3259095     AAsi    C    A        0      0        2 
  28   chr28_3259095     AKia    C    A        0      0        2 
  28   chr28_3259095     AOna    C    A      0.5      1        2 
  28   chr28_3259095     ASom    C    A        0      0        2 
  28   chr28_3259095     HCab    C    A        0      0        2 
  28   chr28_3259095     HPrz    C    A        0      0        2 
  28   chr28_3259095     ZBoe    C    A        0      0        2 
  28   chr28_3259095     ZGre    C    A        0      0        2 
  28   chr28_3259095     ZHar    C    A        0      0        2 
  28   chr28_3259095   Sample    C    A        0      0        2 
  28   chr28_3259697     AAsi    T    G        0      0        2 
  28   chr28_3259697     AKia    T    G        1      2        2 
  28   chr28_3259697     AOna    T    G      0.5      1        2 
  28   chr28_3259697     ASom    T    G        0      0        2 
  28   chr28_3259697     HCab    T    G        0      0        2 
  28   chr28_3259697     HPrz    T    G        0      0        2 
  28   chr28_3259697     ZBoe    T    G        0      0        2 
  28   chr28_3259697     ZGre    T    G        0      0        2 
  28   chr28_3259697     ZHar    T    G        0      0        2 
  28   chr28_3259697   Sample    T    G        0      0        2 
  28   chr28_3299541     AAsi    C    A        0      0        2 
  28   chr28_3299541     AKia    C    A        0      0        2 
  28   chr28_3299541     AOna    C    A        0      0        2 
  28   chr28_3299541     ASom    C    A        0      0        2 
  28   chr28_3299541     HCab    C    A        0      0        2 
  28   chr28_3299541     HPrz    C    A        0      0        2 
  28   chr28_3299541     ZBoe    C    A        1      2        2 
  28   chr28_3299541     ZGre    C    A        1      2        2 
  28   chr28_3299541     ZHar    C    A        1      2        2 
  28   chr28_3299541   Sample    C    A        0      0        2 
  28   chr28_3338253     AAsi    C    A        0      0        2 
  28   chr28_3338253     AKia    C    A        0      0        2 
  28   chr28_3338253     AOna    C    A        1      2        2 
  28   chr28_3338253     ASom    C    A        0      0        2 
  28   chr28_3338253     HCab    C    A        0      0        2 
  28   chr28_3338253     HPrz    C    A        0      0        2 
  28   chr28_3338253     ZBoe    C    A        0      0        2 
  28   chr28_3338253     ZGre    C    A        0      0        2 
  28   chr28_3338253     ZHar    C    A        0      0        2 
  28   chr28_3338253   Sample    C    A        0      0        2 
  28   chr28_3342349     AAsi    C    A        1      2        2 
  28   chr28_3342349     AKia    C    A        1      2        2 
  28   chr28_3342349     AOna    C    A        0      0        2 
  28   chr28_3342349     ASom    C    A        1      2        2 
  28   chr28_3342349     HCab    C    A        0      0        2 
  28   chr28_3342349     HPrz    C    A        0      0        2 
  28   chr28_3342349     ZBoe    C    A        0      0        2 
  28   chr28_3342349     ZGre    C    A        0      0        2 
  28   chr28_3342349     ZHar    C    A        0      0        2 
  28   chr28_3342349   Sample    C    A        1      2        2 
  28   chr28_3373188     AAsi    T    A        0      0        2 
  28   chr28_3373188     AKia    T    A        0      0        2 
  28   chr28_3373188     AOna    T    A        0      0        2 
  28   chr28_3373188     ASom    T    A        0      0        2 
  28   chr28_3373188     HCab    T    A        0      0        2 
  28   chr28_3373188     HPrz    T    A        0      0        2 
  28   chr28_3373188     ZBoe    T    A        0      0        2 
  28   chr28_3373188     ZGre    T    A        0      0        2 
  28   chr28_3373188     ZHar    T    A        1      2        2 
  28   chr28_3373188   Sample    T    A        0      0        2 
  28   chr28_3380471     AAsi    G    T        0      0        2 
  28   chr28_3380471     AKia    G    T        0      0        2 
  28   chr28_3380471     AOna    G    T        0      0        2 
  28   chr28_3380471     ASom    G    T        0      0        2 
  28   chr28_3380471     HCab    G    T        1      2        2 
  28   chr28_3380471     HPrz    G    T        1      2        2 
  28   chr28_3380471     ZBoe    G    T        0      0        2 
  28   chr28_3380471     ZGre    G    T        0      0        2 
  28   chr28_3380471     ZHar    G    T        0      0        2 
  28   chr28_3380471   Sample    G    T        0      0        2 
  28   chr28_3409276     AAsi    T    A        1      2        2 
  28   chr28_3409276     AKia    T    A        0      0        2 
  28   chr28_3409276     AOna    T    A        0      0        2 
  28   chr28_3409276     ASom    T    A        1      2        2 
  28   chr28_3409276     HCab    T    A        0      0        2 
  28   chr28_3409276     HPrz    T    A        0      0        2 
  28   chr28_3409276     ZBoe    T    A        0      0        2 
  28   chr28_3409276     ZGre    T    A        0      0        2 
  28   chr28_3409276     ZHar    T    A        0      0        2 
  28   chr28_3409276   Sample    T    A        1      2        2 
  28   chr28_3420862     AAsi    A    C        0      0        2 
  28   chr28_3420862     AKia    A    C        0      0        2 
  28   chr28_3420862     AOna    A    C        1      2        2 
  28   chr28_3420862     ASom    A    C        0      0        2 
  28   chr28_3420862     HCab    A    C        0      0        2 
  28   chr28_3420862     HPrz    A    C        0      0        2 
  28   chr28_3420862     ZBoe    A    C        0      0        2 
  28   chr28_3420862     ZGre    A    C        0      0        2 
  28   chr28_3420862     ZHar    A    C        0      0        2 
  28   chr28_3420862   Sample    A    C        0      0        2 
  28   chr28_3525573     AAsi    T    G        0      0        2 
  28   chr28_3525573     AKia    T    G        1      2        2 
  28   chr28_3525573     AOna    T    G        1      2        2 
  28   chr28_3525573     ASom    T    G        0      0        2 
  28   chr28_3525573     HCab    T    G        0      0        2 
  28   chr28_3525573     HPrz    T    G        0      0        2 
  28   chr28_3525573     ZBoe    T    G        0      0        2 
  28   chr28_3525573     ZGre    T    G        0      0        2 
  28   chr28_3525573     ZHar    T    G        0      0        2 
  28   chr28_3525573   Sample    T    G        0      0        2 
  28   chr28_3526222     AAsi    G    T        0      0        2 
  28   chr28_3526222     AKia    G    T      0.5      1        2 
  28   chr28_3526222     AOna    G    T        0      0        2 
  28   chr28_3526222     ASom    G    T        0      0        2 
  28   chr28_3526222     HCab    G    T        0      0        2 
  28   chr28_3526222     HPrz    G    T        0      0        2 
  28   chr28_3526222     ZBoe    G    T        0      0        2 
  28   chr28_3526222     ZGre    G    T        0      0        2 
  28   chr28_3526222     ZHar    G    T        0      0        2 
  28   chr28_3526222   Sample    G    T        0      0        2 
  28   chr28_3555705     AAsi    A    T        0      0        2 
  28   chr28_3555705     AKia    A    T        1      2        2 
  28   chr28_3555705     AOna    A    T        1      2        2 
  28   chr28_3555705     ASom    A    T        0      0        2 
  28   chr28_3555705     HCab    A    T        0      0        2 
  28   chr28_3555705     HPrz    A    T        0      0        2 
  28   chr28_3555705     ZBoe    A    T        0      0        2 
  28   chr28_3555705     ZGre    A    T        0      0        2 
  28   chr28_3555705     ZHar    A    T        0      0        2 
  28   chr28_3555705   Sample    A    T        0      0        2 
  28   chr28_3651118     AAsi    C    G        0      0        2 
  28   chr28_3651118     AKia    C    G        0      0        2 
  28   chr28_3651118     AOna    C    G        0      0        2 
  28   chr28_3651118     ASom    C    G        0      0        2 
  28   chr28_3651118     HCab    C    G        0      0        2 
  28   chr28_3651118     HPrz    C    G        0      0        2 
  28   chr28_3651118     ZBoe    C    G        0      0        2 
  28   chr28_3651118     ZGre    C    G        0      0        2 
  28   chr28_3651118     ZHar    C    G        1      2        2 
  28   chr28_3651118   Sample    C    G        0      0        2 
  28   chr28_3653861     AAsi    A    C        0      0        2 
  28   chr28_3653861     AKia    A    C        0      0        2 
  28   chr28_3653861     AOna    A    C        0      0        2 
  28   chr28_3653861     ASom    A    C        0      0        2 
  28   chr28_3653861     HCab    A    C        0      0        2 
  28   chr28_3653861     HPrz    A    C        1      2        2 
  28   chr28_3653861     ZBoe    A    C        0      0        2 
  28   chr28_3653861     ZGre    A    C        0      0        2 
  28   chr28_3653861     ZHar    A    C        0      0        2 
  28   chr28_3653861   Sample    A    C        0      0        2 
  28   chr28_3667513     AAsi    C    A        0      0        2 
  28   chr28_3667513     AKia    C    A        0      0        2 
  28   chr28_3667513     AOna    C    A        0      0        2 
  28   chr28_3667513     ASom    C    A        0      0        2 
  28   chr28_3667513     HCab    C    A        1      2        2 
  28   chr28_3667513     HPrz    C    A        1      2        2 
  28   chr28_3667513     ZBoe    C    A        0      0        2 
  28   chr28_3667513     ZGre    C    A        0      0        2 
  28   chr28_3667513     ZHar    C    A        0      0        2 
  28   chr28_3667513   Sample    C    A        0      0        2 
  28   chr28_3676250     AAsi    A    C        0      0        2 
  28   chr28_3676250     AKia    A    C        0      0        2 
  28   chr28_3676250     AOna    A    C        0      0        2 
  28   chr28_3676250     ASom    A    C        0      0        2 
  28   chr28_3676250     HCab    A    C        1      2        2 
  28   chr28_3676250     HPrz    A    C        1      2        2 
  28   chr28_3676250     ZBoe    A    C        0      0        2 
  28   chr28_3676250     ZGre    A    C        0      0        2 
  28   chr28_3676250     ZHar    A    C        0      0        2 
  28   chr28_3676250   Sample    A    C        0      0        2 
  28   chr28_3676550     AAsi    A    C        0      0        2 
  28   chr28_3676550     AKia    A    C        0      0        2 
  28   chr28_3676550     AOna    A    C        0      0        2 
  28   chr28_3676550     ASom    A    C        0      0        2 
  28   chr28_3676550     HCab    A    C        1      2        2 
  28   chr28_3676550     HPrz    A    C        1      2        2 
  28   chr28_3676550     ZBoe    A    C        0      0        2 
  28   chr28_3676550     ZGre    A    C        0      0        2 
  28   chr28_3676550     ZHar    A    C        0      0        2 
  28   chr28_3676550   Sample    A    C        0      0        2 
  28   chr28_3684209     AAsi    C    A        0      0        2 
  28   chr28_3684209     AKia    C    A        1      2        2 
  28   chr28_3684209     AOna    C    A        1      2        2 
  28   chr28_3684209     ASom    C    A        0      0        2 
  28   chr28_3684209     HCab    C    A        0      0        2 
  28   chr28_3684209     HPrz    C    A        0      0        2 
  28   chr28_3684209     ZBoe    C    A        0      0        2 
  28   chr28_3684209     ZGre    C    A        0      0        2 
  28   chr28_3684209     ZHar    C    A        0      0        2 
  28   chr28_3684209   Sample    C    A        0      0        2 
  28   chr28_3689923     AAsi    G    C        0      0        2 
  28   chr28_3689923     AKia    G    C        0      0        2 
  28   chr28_3689923     AOna    G    C        0      0        2 
  28   chr28_3689923     ASom    G    C        0      0        2 
  28   chr28_3689923     HCab    G    C        1      2        2 
  28   chr28_3689923     HPrz    G    C        1      2        2 
  28   chr28_3689923     ZBoe    G    C        0      0        2 
  28   chr28_3689923     ZGre    G    C        0      0        2 
  28   chr28_3689923     ZHar    G    C        0      0        2 
  28   chr28_3689923   Sample    G    C        0      0        2 
  28   chr28_3722158     AAsi    A    T        0      0        2 
  28   chr28_3722158     AKia    A    T        0      0        2 
  28   chr28_3722158     AOna    A    T        0      0        2 
  28   chr28_3722158     ASom    A    T        0      0        2 
  28   chr28_3722158     HCab    A    T        1      2        2 
  28   chr28_3722158     HPrz    A    T        1      2        2 
  28   chr28_3722158     ZBoe    A    T        0      0        2 
  28   chr28_3722158     ZGre    A    T        0      0        2 
  28   chr28_3722158     ZHar    A    T        0      0        2 
  28   chr28_3722158   Sample    A    T        0      0        2 
  28   chr28_3743361     AAsi    C    A        0      0        2 
  28   chr28_3743361     AKia    C    A        0      0        2 
  28   chr28_3743361     AOna    C    A        0      0        2 
  28   chr28_3743361     ASom    C    A        0      0        2 
  28   chr28_3743361     HCab    C    A        0      0        2 
  28   chr28_3743361     HPrz    C    A        0      0        2 
  28   chr28_3743361     ZBoe    C    A        0      0        2 
  28   chr28_3743361     ZGre    C    A        1      2        2 
  28   chr28_3743361     ZHar    C    A        0      0        2 
  28   chr28_3743361   Sample    C    A        0      0        2 
  28   chr28_3747793     AAsi    A    C        0      0        2 
  28   chr28_3747793     AKia    A    C        1      2        2 
  28   chr28_3747793     AOna    A    C        0      0        2 
  28   chr28_3747793     ASom    A    C        0      0        2 
  28   chr28_3747793     HCab    A    C        0      0        2 
  28   chr28_3747793     HPrz    A    C        0      0        2 
  28   chr28_3747793     ZBoe    A    C        0      0        2 
  28   chr28_3747793     ZGre    A    C        0      0        2 
  28   chr28_3747793     ZHar    A    C        0      0        2 
  28   chr28_3747793   Sample    A    C        0      0        2 
  28   chr28_3763954     AAsi    A    C        0      0        2 
  28   chr28_3763954     AKia    A    C        0      0        2 
  28   chr28_3763954     AOna    A    C        0      0        2 
  28   chr28_3763954     ASom    A    C        0      0        2 
  28   chr28_3763954     HCab    A    C      0.5      1        2 
  28   chr28_3763954     HPrz    A    C        0      0        2 
  28   chr28_3763954     ZBoe    A    C        0      0        2 
  28   chr28_3763954     ZGre    A    C        0      0        2 
  28   chr28_3763954     ZHar    A    C        0      0        2 
  28   chr28_3763954   Sample    A    C        0      0        2 
  28   chr28_3778877     AAsi    G    T        0      0        2 
  28   chr28_3778877     AKia    G    T        0      0        2 
  28   chr28_3778877     AOna    G    T        0      0        2 
  28   chr28_3778877     ASom    G    T        0      0        2 
  28   chr28_3778877     HCab    G    T      0.5      1        2 
  28   chr28_3778877     HPrz    G    T        0      0        2 
  28   chr28_3778877     ZBoe    G    T        0      0        2 
  28   chr28_3778877     ZGre    G    T        0      0        2 
  28   chr28_3778877     ZHar    G    T        0      0        2 
  28   chr28_3778877   Sample    G    T        0      0        2 
  28   chr28_3791168     AAsi    A    C        1      2        2 
  28   chr28_3791168     AKia    A    C        1      2        2 
  28   chr28_3791168     AOna    A    C        1      2        2 
  28   chr28_3791168     ASom    A    C        1      2        2 
  28   chr28_3791168     HCab    A    C        0      0        2 
  28   chr28_3791168     HPrz    A    C        0      0        2 
  28   chr28_3791168     ZBoe    A    C        0      0        2 
  28   chr28_3791168     ZGre    A    C        0      0        2 
  28   chr28_3791168     ZHar    A    C        0      0        2 
  28   chr28_3791168   Sample    A    C        1      2        2 
  28   chr28_3792545     AAsi    C    G        0      0        2 
  28   chr28_3792545     AKia    C    G        0      0        2 
  28   chr28_3792545     AOna    C    G        0      0        2 
  28   chr28_3792545     ASom    C    G        0      0        2 
  28   chr28_3792545     HCab    C    G        1      2        2 
  28   chr28_3792545     HPrz    C    G        1      2        2 
  28   chr28_3792545     ZBoe    C    G        0      0        2 
  28   chr28_3792545     ZGre    C    G        0      0        2 
  28   chr28_3792545     ZHar    C    G        0      0        2 
  28   chr28_3792545   Sample    C    G        0      0        2 
  28   chr28_3809740     AAsi    C    A        0      0        2 
  28   chr28_3809740     AKia    C    A        0      0        2 
  28   chr28_3809740     AOna    C    A        0      0        2 
  28   chr28_3809740     ASom    C    A        0      0        2 
  28   chr28_3809740     HCab    C    A        0      0        2 
  28   chr28_3809740     HPrz    C    A        0      0        2 
  28   chr28_3809740     ZBoe    C    A        0      0        2 
  28   chr28_3809740     ZGre    C    A        0      0        2 
  28   chr28_3809740     ZHar    C    A        1      2        2 
  28   chr28_3809740   Sample    C    A        0      0        2 
  28   chr28_3833097     AAsi    C    A        0      0        2 
  28   chr28_3833097     AKia    C    A        0      0        2 
  28   chr28_3833097     AOna    C    A        0      0        2 
  28   chr28_3833097     ASom    C    A        0      0        2 
  28   chr28_3833097     HCab    C    A        0      0        2 
  28   chr28_3833097     HPrz    C    A        0      0        2 
  28   chr28_3833097     ZBoe    C    A        0      0        2 
  28   chr28_3833097     ZGre    C    A        0      0        2 
  28   chr28_3833097     ZHar    C    A        1      2        2 
  28   chr28_3833097   Sample    C    A        0      0        2 
  28   chr28_3850023     AAsi    T    G        0      0        2 
  28   chr28_3850023     AKia    T    G        1      2        2 
  28   chr28_3850023     AOna    T    G        1      2        2 
  28   chr28_3850023     ASom    T    G        0      0        2 
  28   chr28_3850023     HCab    T    G        0      0        2 
  28   chr28_3850023     HPrz    T    G        0      0        2 
  28   chr28_3850023     ZBoe    T    G        0      0        2 
  28   chr28_3850023     ZGre    T    G        0      0        2 
  28   chr28_3850023     ZHar    T    G        0      0        2 
  28   chr28_3850023   Sample    T    G        0      0        2 
  28   chr28_3869383     AAsi    C    G        0      0        2 
  28   chr28_3869383     AKia    C    G        0      0        2 
  28   chr28_3869383     AOna    C    G        0      0        2 
  28   chr28_3869383     ASom    C    G        0      0        2 
  28   chr28_3869383     HCab    C    G      0.5      1        2 
  28   chr28_3869383     HPrz    C    G        0      0        2 
  28   chr28_3869383     ZBoe    C    G        0      0        2 
  28   chr28_3869383     ZGre    C    G        0      0        2 
  28   chr28_3869383     ZHar    C    G        0      0        2 
  28   chr28_3869383   Sample    C    G        0      0        2 
  28   chr28_3879761     AAsi    G    T        0      0        2 
  28   chr28_3879761     AKia    G    T        0      0        2 
  28   chr28_3879761     AOna    G    T        0      0        2 
  28   chr28_3879761     ASom    G    T        0      0        2 
  28   chr28_3879761     HCab    G    T        0      0        2 
  28   chr28_3879761     HPrz    G    T        0      0        2 
  28   chr28_3879761     ZBoe    G    T      0.5      1        2 
  28   chr28_3879761     ZGre    G    T        0      0        2 
  28   chr28_3879761     ZHar    G    T        0      0        2 
  28   chr28_3879761   Sample    G    T        0      0        2 
  28   chr28_3896395     AAsi    T    G        0      0        2 
  28   chr28_3896395     AKia    T    G        0      0        2 
  28   chr28_3896395     AOna    T    G        0      0        2 
  28   chr28_3896395     ASom    T    G        0      0        2 
  28   chr28_3896395     HCab    T    G      0.5      1        2 
  28   chr28_3896395     HPrz    T    G        0      0        2 
  28   chr28_3896395     ZBoe    T    G        0      0        2 
  28   chr28_3896395     ZGre    T    G        0      0        2 
  28   chr28_3896395     ZHar    T    G        0      0        2 
  28   chr28_3896395   Sample    T    G        0      0        2 
  28   chr28_3914998     AAsi    A    T        0      0        2 
  28   chr28_3914998     AKia    A    T        0      0        2 
  28   chr28_3914998     AOna    A    T        0      0        2 
  28   chr28_3914998     ASom    A    T        0      0        2 
  28   chr28_3914998     HCab    A    T        1      2        2 
  28   chr28_3914998     HPrz    A    T        1      2        2 
  28   chr28_3914998     ZBoe    A    T        0      0        2 
  28   chr28_3914998     ZGre    A    T        0      0        2 
  28   chr28_3914998     ZHar    A    T        0      0        2 
  28   chr28_3914998   Sample    A    T        0      0        2 
  28   chr28_3918541     AAsi    G    T        1      2        2 
  28   chr28_3918541     AKia    G    T        1      2        2 
  28   chr28_3918541     AOna    G    T        1      2        2 
  28   chr28_3918541     ASom    G    T        1      2        2 
  28   chr28_3918541     HCab    G    T        0      0        2 
  28   chr28_3918541     HPrz    G    T        0      0        2 
  28   chr28_3918541     ZBoe    G    T        0      0        2 
  28   chr28_3918541     ZGre    G    T        0      0        2 
  28   chr28_3918541     ZHar    G    T        0      0        2 
  28   chr28_3918541   Sample    G    T        1      2        2 
  28   chr28_3939861     AAsi    C    A        0      0        2 
  28   chr28_3939861     AKia    C    A        0      0        2 
  28   chr28_3939861     AOna    C    A        0      0        2 
  28   chr28_3939861     ASom    C    A        0      0        2 
  28   chr28_3939861     HCab    C    A        0      0        2 
  28   chr28_3939861     HPrz    C    A        0      0        2 
  28   chr28_3939861     ZBoe    C    A        0      0        2 
  28   chr28_3939861     ZGre    C    A        0      0        2 
  28   chr28_3939861     ZHar    C    A        1      2        2 
  28   chr28_3939861   Sample    C    A        0      0        2 
  28   chr28_3946213     AAsi    T    G        0      0        2 
  28   chr28_3946213     AKia    T    G        0      0        2 
  28   chr28_3946213     AOna    T    G        0      0        2 
  28   chr28_3946213     ASom    T    G        0      0        2 
  28   chr28_3946213     HCab    T    G        1      2        2 
  28   chr28_3946213     HPrz    T    G        1      2        2 
  28   chr28_3946213     ZBoe    T    G        0      0        2 
  28   chr28_3946213     ZGre    T    G        0      0        2 
  28   chr28_3946213     ZHar    T    G        0      0        2 
  28   chr28_3946213   Sample    T    G        0      0        2 
  28   chr28_3957277     AAsi    A    C        0      0        2 
  28   chr28_3957277     AKia    A    C        0      0        2 
  28   chr28_3957277     AOna    A    C        0      0        2 
  28   chr28_3957277     ASom    A    C        0      0        2 
  28   chr28_3957277     HCab    A    C        1      2        2 
  28   chr28_3957277     HPrz    A    C        1      2        2 
  28   chr28_3957277     ZBoe    A    C        0      0        2 
  28   chr28_3957277     ZGre    A    C        0      0        2 
  28   chr28_3957277     ZHar    A    C        0      0        2 
  28   chr28_3957277   Sample    A    C        1      2        2 
  28   chr28_3958841     AAsi    A    C        0      0        2 
  28   chr28_3958841     AKia    A    C        0      0        2 
  28   chr28_3958841     AOna    A    C        0      0        2 
  28   chr28_3958841     ASom    A    C        0      0        2 
  28   chr28_3958841     HCab    A    C        1      2        2 
  28   chr28_3958841     HPrz    A    C        1      2        2 
  28   chr28_3958841     ZBoe    A    C        0      0        2 
  28   chr28_3958841     ZGre    A    C        0      0        2 
  28   chr28_3958841     ZHar    A    C        0      0        2 
  28   chr28_3958841   Sample    A    C        0      0        2 
  28   chr28_3965135     AAsi    G    C        0      0        2 
  28   chr28_3965135     AKia    G    C        0      0        2 
  28   chr28_3965135     AOna    G    C        0      0        2 
  28   chr28_3965135     ASom    G    C        0      0        2 
  28   chr28_3965135     HCab    G    C        0      0        2 
  28   chr28_3965135     HPrz    G    C        0      0        2 
  28   chr28_3965135     ZBoe    G    C      0.5      1        2 
  28   chr28_3965135     ZGre    G    C        0      0        2 
  28   chr28_3965135     ZHar    G    C        0      0        2 
  28   chr28_3965135   Sample    G    C        0      0        2 
  28   chr28_3971917     AAsi    T    G        0      0        2 
  28   chr28_3971917     AKia    T    G        0      0        2 
  28   chr28_3971917     AOna    T    G        0      0        2 
  28   chr28_3971917     ASom    T    G        0      0        2 
  28   chr28_3971917     HCab    T    G        0      0        2 
  28   chr28_3971917     HPrz    T    G        0      0        2 
  28   chr28_3971917     ZBoe    T    G        0      0        2 
  28   chr28_3971917     ZGre    T    G        0      0        2 
  28   chr28_3971917     ZHar    T    G      0.5      1        2 
  28   chr28_3971917   Sample    T    G        0      0        2 
  28   chr28_3990947     AAsi    G    T        0      0        2 
  28   chr28_3990947     AKia    G    T        0      0        2 
  28   chr28_3990947     AOna    G    T        0      0        2 
  28   chr28_3990947     ASom    G    T        1      2        2 
  28   chr28_3990947     HCab    G    T        0      0        2 
  28   chr28_3990947     HPrz    G    T        0      0        2 
  28   chr28_3990947     ZBoe    G    T        0      0        2 
  28   chr28_3990947     ZGre    G    T        0      0        2 
  28   chr28_3990947     ZHar    G    T        0      0        2 
  28   chr28_3990947   Sample    G    T        0      0        2 
  28   chr28_3996794     AAsi    C    A        0      0        2 
  28   chr28_3996794     AKia    C    A        0      0        2 
  28   chr28_3996794     AOna    C    A        0      0        2 
  28   chr28_3996794     ASom    C    A        0      0        2 
  28   chr28_3996794     HCab    C    A        1      2        2 
  28   chr28_3996794     HPrz    C    A        1      2        2 
  28   chr28_3996794     ZBoe    C    A        0      0        2 
  28   chr28_3996794     ZGre    C    A        0      0        2 
  28   chr28_3996794     ZHar    C    A        0      0        2 
  28   chr28_3996794   Sample    C    A        0      0        2 
  28   chr28_3998919     AAsi    G    T        0      0        2 
  28   chr28_3998919     AKia    G    T        0      0        2 
  28   chr28_3998919     AOna    G    T        0      0        2 
  28   chr28_3998919     ASom    G    T        1      2        2 
  28   chr28_3998919     HCab    G    T        0      0        2 
  28   chr28_3998919     HPrz    G    T        0      0        2 
  28   chr28_3998919     ZBoe    G    T        0      0        2 
  28   chr28_3998919     ZGre    G    T        0      0        2 
  28   chr28_3998919     ZHar    G    T        0      0        2 
  28   chr28_3998919   Sample    G    T        0      0        2 
  28   chr28_4001184     AAsi    T    A        0      0        2 
  28   chr28_4001184     AKia    T    A        0      0        2 
  28   chr28_4001184     AOna    T    A        0      0        2 
  28   chr28_4001184     ASom    T    A        0      0        2 
  28   chr28_4001184     HCab    T    A        1      2        2 
  28   chr28_4001184     HPrz    T    A        1      2        2 
  28   chr28_4001184     ZBoe    T    A        0      0        2 
  28   chr28_4001184     ZGre    T    A        0      0        2 
  28   chr28_4001184     ZHar    T    A        0      0        2 
  28   chr28_4001184   Sample    T    A        0      0        2 
  28   chr28_4002546     AAsi    T    G        0      0        2 
  28   chr28_4002546     AKia    T    G        0      0        2 
  28   chr28_4002546     AOna    T    G        0      0        2 
  28   chr28_4002546     ASom    T    G        0      0        2 
  28   chr28_4002546     HCab    T    G        1      2        2 
  28   chr28_4002546     HPrz    T    G        1      2        2 
  28   chr28_4002546     ZBoe    T    G        0      0        2 
  28   chr28_4002546     ZGre    T    G        0      0        2 
  28   chr28_4002546     ZHar    T    G        0      0        2 
  28   chr28_4002546   Sample    T    G        0      0        2 
  28   chr28_4022676     AAsi    G    C        0      0        2 
  28   chr28_4022676     AKia    G    C        0      0        2 
  28   chr28_4022676     AOna    G    C        0      0        2 
  28   chr28_4022676     ASom    G    C        0      0        2 
  28   chr28_4022676     HCab    G    C        0      0        2 
  28   chr28_4022676     HPrz    G    C        0      0        2 
  28   chr28_4022676     ZBoe    G    C        1      2        2 
  28   chr28_4022676     ZGre    G    C        0      0        2 
  28   chr28_4022676     ZHar    G    C        0      0        2 
  28   chr28_4022676   Sample    G    C        0      0        2 
  28   chr28_4046324     AAsi    A    C        0      0        2 
  28   chr28_4046324     AKia    A    C        0      0        2 
  28   chr28_4046324     AOna    A    C        0      0        2 
  28   chr28_4046324     ASom    A    C        0      0        2 
  28   chr28_4046324     HCab    A    C        0      0        2 
  28   chr28_4046324     HPrz    A    C        0      0        2 
  28   chr28_4046324     ZBoe    A    C        0      0        2 
  28   chr28_4046324     ZGre    A    C        0      0        2 
  28   chr28_4046324     ZHar    A    C        1      2        2 
  28   chr28_4046324   Sample    A    C        0      0        2 
  28   chr28_4046723     AAsi    A    C        0      0        2 
  28   chr28_4046723     AKia    A    C        0      0        2 
  28   chr28_4046723     AOna    A    C        0      0        2 
  28   chr28_4046723     ASom    A    C        0      0        2 
  28   chr28_4046723     HCab    A    C        0      0        2 
  28   chr28_4046723     HPrz    A    C      0.5      1        2 
  28   chr28_4046723     ZBoe    A    C        0      0        2 
  28   chr28_4046723     ZGre    A    C        0      0        2 
  28   chr28_4046723     ZHar    A    C        0      0        2 
  28   chr28_4046723   Sample    A    C        0      0        2 
  28   chr28_4060503     AAsi    C    G        0      0        2 
  28   chr28_4060503     AKia    C    G        0      0        2 
  28   chr28_4060503     AOna    C    G        0      0        2 
  28   chr28_4060503     ASom    C    G        0      0        2 
  28   chr28_4060503     HCab    C    G        1      2        2 
  28   chr28_4060503     HPrz    C    G        1      2        2 
  28   chr28_4060503     ZBoe    C    G        0      0        2 
  28   chr28_4060503     ZGre    C    G        0      0        2 
  28   chr28_4060503     ZHar    C    G        0      0        2 
  28   chr28_4060503   Sample    C    G        0      0        2 
  28   chr28_4078663     AAsi    G    C        0      0        2 
  28   chr28_4078663     AKia    G    C        0      0        2 
  28   chr28_4078663     AOna    G    C        0      0        2 
  28   chr28_4078663     ASom    G    C        0      0        2 
  28   chr28_4078663     HCab    G    C      0.5      1        2 
  28   chr28_4078663     HPrz    G    C        0      0        2 
  28   chr28_4078663     ZBoe    G    C        0      0        2 
  28   chr28_4078663     ZGre    G    C        0      0        2 
  28   chr28_4078663     ZHar    G    C        0      0        2 
  28   chr28_4078663   Sample    G    C        0      0        2 
  28   chr28_4080652     AAsi    T    G        0      0        2 
  28   chr28_4080652     AKia    T    G        0      0        2 
  28   chr28_4080652     AOna    T    G        0      0        2 
  28   chr28_4080652     ASom    T    G      0.5      1        2 
  28   chr28_4080652     HCab    T    G        0      0        2 
  28   chr28_4080652     HPrz    T    G        0      0        2 
  28   chr28_4080652     ZBoe    T    G        0      0        2 
  28   chr28_4080652     ZGre    T    G        0      0        2 
  28   chr28_4080652     ZHar    T    G        0      0        2 
  28   chr28_4080652   Sample    T    G        0      0        2 
  28   chr28_4091134     AAsi    G    T        0      0        2 
  28   chr28_4091134     AKia    G    T        0      0        2 
  28   chr28_4091134     AOna    G    T        0      0        2 
  28   chr28_4091134     ASom    G    T        0      0        2 
  28   chr28_4091134     HCab    G    T        1      2        2 
  28   chr28_4091134     HPrz    G    T        1      2        2 
  28   chr28_4091134     ZBoe    G    T        0      0        2 
  28   chr28_4091134     ZGre    G    T        0      0        2 
  28   chr28_4091134     ZHar    G    T        0      0        2 
  28   chr28_4091134   Sample    G    T        0      0        2 
  28   chr28_4114817     AAsi    T    G        0      0        2 
  28   chr28_4114817     AKia    T    G        1      2        2 
  28   chr28_4114817     AOna    T    G        0      0        2 
  28   chr28_4114817     ASom    T    G        0      0        2 
  28   chr28_4114817     HCab    T    G        0      0        2 
  28   chr28_4114817     HPrz    T    G        0      0        2 
  28   chr28_4114817     ZBoe    T    G        0      0        2 
  28   chr28_4114817     ZGre    T    G        0      0        2 
  28   chr28_4114817     ZHar    T    G        0      0        2 
  28   chr28_4114817   Sample    T    G        0      0        2 
  28   chr28_4115137     AAsi    G    T        0      0        2 
  28   chr28_4115137     AKia    G    T        0      0        2 
  28   chr28_4115137     AOna    G    T        0      0        2 
  28   chr28_4115137     ASom    G    T        1      2        2 
  28   chr28_4115137     HCab    G    T        0      0        2 
  28   chr28_4115137     HPrz    G    T        0      0        2 
  28   chr28_4115137     ZBoe    G    T        0      0        2 
  28   chr28_4115137     ZGre    G    T        0      0        2 
  28   chr28_4115137     ZHar    G    T        0      0        2 
  28   chr28_4115137   Sample    G    T        0      0        2 
  28   chr28_4122097     AAsi    A    C        0      0        2 
  28   chr28_4122097     AKia    A    C        0      0        2 
  28   chr28_4122097     AOna    A    C        0      0        2 
  28   chr28_4122097     ASom    A    C        0      0        2 
  28   chr28_4122097     HCab    A    C        1      2        2 
  28   chr28_4122097     HPrz    A    C        1      2        2 
  28   chr28_4122097     ZBoe    A    C        0      0        2 
  28   chr28_4122097     ZGre    A    C        0      0        2 
  28   chr28_4122097     ZHar    A    C        0      0        2 
  28   chr28_4122097   Sample    A    C        0      0        2 
  28   chr28_4127356     AAsi    A    C        0      0        2 
  28   chr28_4127356     AKia    A    C        0      0        2 
  28   chr28_4127356     AOna    A    C        0      0        2 
  28   chr28_4127356     ASom    A    C        0      0        2 
  28   chr28_4127356     HCab    A    C        0      0        2 
  28   chr28_4127356     HPrz    A    C        0      0        2 
  28   chr28_4127356     ZBoe    A    C        1      2        2 
  28   chr28_4127356     ZGre    A    C        0      0        2 
  28   chr28_4127356     ZHar    A    C        1      2        2 
  28   chr28_4127356   Sample    A    C        0      0        2 
  28   chr28_4138158     AAsi    C    A        0      0        2 
  28   chr28_4138158     AKia    C    A        0      0        2 
  28   chr28_4138158     AOna    C    A        0      0        2 
  28   chr28_4138158     ASom    C    A        0      0        2 
  28   chr28_4138158     HCab    C    A        0      0        2 
  28   chr28_4138158     HPrz    C    A        0      0        2 
  28   chr28_4138158     ZBoe    C    A        1      2        2 
  28   chr28_4138158     ZGre    C    A        0      0        2 
  28   chr28_4138158     ZHar    C    A        0      0        2 
  28   chr28_4138158   Sample    C    A        0      0        2 
  28   chr28_4160987     AAsi    C    A        0      0        2 
  28   chr28_4160987     AKia    C    A        0      0        2 
  28   chr28_4160987     AOna    C    A      0.5      1        2 
  28   chr28_4160987     ASom    C    A        0      0        2 
  28   chr28_4160987     HCab    C    A        0      0        2 
  28   chr28_4160987     HPrz    C    A        0      0        2 
  28   chr28_4160987     ZBoe    C    A        0      0        2 
  28   chr28_4160987     ZGre    C    A        0      0        2 
  28   chr28_4160987     ZHar    C    A        0      0        2 
  28   chr28_4160987   Sample    C    A        0      0        2 
  28   chr28_4170145     AAsi    C    A        0      0        2 
  28   chr28_4170145     AKia    C    A        0      0        2 
  28   chr28_4170145     AOna    C    A        0      0        2 
  28   chr28_4170145     ASom    C    A        0      0        2 
  28   chr28_4170145     HCab    C    A        1      2        2 
  28   chr28_4170145     HPrz    C    A        1      2        2 
  28   chr28_4170145     ZBoe    C    A        0      0        2 
  28   chr28_4170145     ZGre    C    A        0      0        2 
  28   chr28_4170145     ZHar    C    A        0      0        2 
  28   chr28_4170145   Sample    C    A        0      0        2 
  28   chr28_4206989     AAsi    A    T        0      0        2 
  28   chr28_4206989     AKia    A    T        0      0        2 
  28   chr28_4206989     AOna    A    T        0      0        2 
  28   chr28_4206989     ASom    A    T        0      0        2 
  28   chr28_4206989     HCab    A    T        0      0        2 
  28   chr28_4206989     HPrz    A    T        0      0        2 
  28   chr28_4206989     ZBoe    A    T      0.5      1        2 
  28   chr28_4206989     ZGre    A    T        0      0        2 
  28   chr28_4206989     ZHar    A    T        0      0        2 
  28   chr28_4206989   Sample    A    T        0      0        2 
  28   chr28_4213764     AAsi    G    T        0      0        2 
  28   chr28_4213764     AKia    G    T        0      0        2 
  28   chr28_4213764     AOna    G    T        0      0        2 
  28   chr28_4213764     ASom    G    T        0      0        2 
  28   chr28_4213764     HCab    G    T        1      2        2 
  28   chr28_4213764     HPrz    G    T        1      2        2 
  28   chr28_4213764     ZBoe    G    T        0      0        2 
  28   chr28_4213764     ZGre    G    T        0      0        2 
  28   chr28_4213764     ZHar    G    T        0      0        2 
  28   chr28_4213764   Sample    G    T        0      0        2 
  28   chr28_4239127     AAsi    C    A        0      0        2 
  28   chr28_4239127     AKia    C    A        0      0        2 
  28   chr28_4239127     AOna    C    A        0      0        2 
  28   chr28_4239127     ASom    C    A        0      0        2 
  28   chr28_4239127     HCab    C    A        0      0        2 
  28   chr28_4239127     HPrz    C    A        0      0        2 
  28   chr28_4239127     ZBoe    C    A        0      0        2 
  28   chr28_4239127     ZGre    C    A        0      0        2 
  28   chr28_4239127     ZHar    C    A      0.5      1        2 
  28   chr28_4239127   Sample    C    A        0      0        2 
  28   chr28_4256526     AAsi    A    T        0      0        2 
  28   chr28_4256526     AKia    A    T        0      0        2 
  28   chr28_4256526     AOna    A    T        0      0        2 
  28   chr28_4256526     ASom    A    T        0      0        2 
  28   chr28_4256526     HCab    A    T        0      0        2 
  28   chr28_4256526     HPrz    A    T        0      0        2 
  28   chr28_4256526     ZBoe    A    T        0      0        2 
  28   chr28_4256526     ZGre    A    T        0      0        2 
  28   chr28_4256526     ZHar    A    T        1      2        2 
  28   chr28_4256526   Sample    A    T        0      0        2 
  28   chr28_4291222     AAsi    C    G        0      0        2 
  28   chr28_4291222     AKia    C    G        0      0        2 
  28   chr28_4291222     AOna    C    G        0      0        2 
  28   chr28_4291222     ASom    C    G        0      0        2 
  28   chr28_4291222     HCab    C    G        0      0        2 
  28   chr28_4291222     HPrz    C    G        0      0        2 
  28   chr28_4291222     ZBoe    C    G      0.5      1        2 
  28   chr28_4291222     ZGre    C    G        0      0        2 
  28   chr28_4291222     ZHar    C    G        0      0        2 
  28   chr28_4291222   Sample    C    G        0      0        2 
  28   chr28_4292079     AAsi    T    A        0      0        2 
  28   chr28_4292079     AKia    T    A        0      0        2 
  28   chr28_4292079     AOna    T    A        0      0        2 
  28   chr28_4292079     ASom    T    A        0      0        2 
  28   chr28_4292079     HCab    T    A        1      2        2 
  28   chr28_4292079     HPrz    T    A        1      2        2 
  28   chr28_4292079     ZBoe    T    A        0      0        2 
  28   chr28_4292079     ZGre    T    A        0      0        2 
  28   chr28_4292079     ZHar    T    A        0      0        2 
  28   chr28_4292079   Sample    T    A        0      0        2 
  28   chr28_4302740     AAsi    C    G        0      0        2 
  28   chr28_4302740     AKia    C    G        0      0        2 
  28   chr28_4302740     AOna    C    G        0      0        2 
  28   chr28_4302740     ASom    C    G      0.5      1        2 
  28   chr28_4302740     HCab    C    G        0      0        2 
  28   chr28_4302740     HPrz    C    G        0      0        2 
  28   chr28_4302740     ZBoe    C    G        0      0        2 
  28   chr28_4302740     ZGre    C    G        0      0        2 
  28   chr28_4302740     ZHar    C    G        0      0        2 
  28   chr28_4302740   Sample    C    G        0      0        2 
  28   chr28_4308026     AAsi    G    C        0      0        2 
  28   chr28_4308026     AKia    G    C        0      0        2 
  28   chr28_4308026     AOna    G    C        0      0        2 
  28   chr28_4308026     ASom    G    C        0      0        2 
  28   chr28_4308026     HCab    G    C        0      0        2 
  28   chr28_4308026     HPrz    G    C        0      0        2 
  28   chr28_4308026     ZBoe    G    C        1      2        2 
  28   chr28_4308026     ZGre    G    C        0      0        2 
  28   chr28_4308026     ZHar    G    C        0      0        2 
  28   chr28_4308026   Sample    G    C        0      0        2 
  28   chr28_4319823     AAsi    C    A        0      0        2 
  28   chr28_4319823     AKia    C    A        0      0        2 
  28   chr28_4319823     AOna    C    A        0      0        2 
  28   chr28_4319823     ASom    C    A        0      0        2 
  28   chr28_4319823     HCab    C    A        1      2        2 
  28   chr28_4319823     HPrz    C    A        1      2        2 
  28   chr28_4319823     ZBoe    C    A        0      0        2 
  28   chr28_4319823     ZGre    C    A        0      0        2 
  28   chr28_4319823     ZHar    C    A        0      0        2 
  28   chr28_4319823   Sample    C    A        0      0        2 
  28   chr28_4331086     AAsi    G    T        0      0        2 
  28   chr28_4331086     AKia    G    T        0      0        2 
  28   chr28_4331086     AOna    G    T        0      0        2 
  28   chr28_4331086     ASom    G    T        0      0        2 
  28   chr28_4331086     HCab    G    T        0      0        2 
  28   chr28_4331086     HPrz    G    T        0      0        2 
  28   chr28_4331086     ZBoe    G    T        1      2        2 
  28   chr28_4331086     ZGre    G    T        0      0        2 
  28   chr28_4331086     ZHar    G    T        0      0        2 
  28   chr28_4331086   Sample    G    T        0      0        2 
  28   chr28_4332746     AAsi    G    T        0      0        2 
  28   chr28_4332746     AKia    G    T        0      0        2 
  28   chr28_4332746     AOna    G    T        0      0        2 
  28   chr28_4332746     ASom    G    T        0      0        2 
  28   chr28_4332746     HCab    G    T        1      2        2 
  28   chr28_4332746     HPrz    G    T        1      2        2 
  28   chr28_4332746     ZBoe    G    T        0      0        2 
  28   chr28_4332746     ZGre    G    T        0      0        2 
  28   chr28_4332746     ZHar    G    T        0      0        2 
  28   chr28_4332746   Sample    G    T        0      0        2 
  28   chr28_4334872     AAsi    C    A        0      0        2 
  28   chr28_4334872     AKia    C    A        0      0        2 
  28   chr28_4334872     AOna    C    A        0      0        2 
  28   chr28_4334872     ASom    C    A        0      0        2 
  28   chr28_4334872     HCab    C    A        0      0        2 
  28   chr28_4334872     HPrz    C    A        0      0        2 
  28   chr28_4334872     ZBoe    C    A        0      0        2 
  28   chr28_4334872     ZGre    C    A        0      0        2 
  28   chr28_4334872     ZHar    C    A      0.5      1        2 
  28   chr28_4334872   Sample    C    A        0      0        2 
  28   chr28_4337988     AAsi    C    G        0      0        2 
  28   chr28_4337988     AKia    C    G        0      0        2 
  28   chr28_4337988     AOna    C    G        0      0        2 
  28   chr28_4337988     ASom    C    G        0      0        2 
  28   chr28_4337988     HCab    C    G      0.5      1        2 
  28   chr28_4337988     HPrz    C    G      0.5      1        2 
  28   chr28_4337988     ZBoe    C    G        0      0        2 
  28   chr28_4337988     ZGre    C    G        0      0        2 
  28   chr28_4337988     ZHar    C    G        0      0        2 
  28   chr28_4337988   Sample    C    G        0      0        2 
  28   chr28_4387508     AAsi    A    T        0      0        2 
  28   chr28_4387508     AKia    A    T        0      0        2 
  28   chr28_4387508     AOna    A    T        0      0        2 
  28   chr28_4387508     ASom    A    T        0      0        2 
  28   chr28_4387508     HCab    A    T        1      2        2 
  28   chr28_4387508     HPrz    A    T        1      2        2 
  28   chr28_4387508     ZBoe    A    T        0      0        2 
  28   chr28_4387508     ZGre    A    T        0      0        2 
  28   chr28_4387508     ZHar    A    T        0      0        2 
  28   chr28_4387508   Sample    A    T        0      0        2 
  28   chr28_4402760     AAsi    G    T        0      0        2 
  28   chr28_4402760     AKia    G    T        0      0        2 
  28   chr28_4402760     AOna    G    T        0      0        2 
  28   chr28_4402760     ASom    G    T        0      0        2 
  28   chr28_4402760     HCab    G    T        0      0        2 
  28   chr28_4402760     HPrz    G    T        0      0        2 
  28   chr28_4402760     ZBoe    G    T      0.5      1        2 
  28   chr28_4402760     ZGre    G    T        0      0        2 
  28   chr28_4402760     ZHar    G    T        0      0        2 
  28   chr28_4402760   Sample    G    T        0      0        2 
  28   chr28_4438219     AAsi    C    G        0      0        2 
  28   chr28_4438219     AKia    C    G        0      0        2 
  28   chr28_4438219     AOna    C    G        0      0        2 
  28   chr28_4438219     ASom    C    G        0      0        2 
  28   chr28_4438219     HCab    C    G        0      0        2 
  28   chr28_4438219     HPrz    C    G        0      0        2 
  28   chr28_4438219     ZBoe    C    G      0.5      1        2 
  28   chr28_4438219     ZGre    C    G        0      0        2 
  28   chr28_4438219     ZHar    C    G        0      0        2 
  28   chr28_4438219   Sample    C    G        0      0        2 
  28   chr28_4493104     AAsi    C    A        1      2        2 
  28   chr28_4493104     AKia    C    A        0      0        2 
  28   chr28_4493104     AOna    C    A        0      0        2 
  28   chr28_4493104     ASom    C    A        0      0        2 
  28   chr28_4493104     HCab    C    A        0      0        2 
  28   chr28_4493104     HPrz    C    A        0      0        2 
  28   chr28_4493104     ZBoe    C    A        0      0        2 
  28   chr28_4493104     ZGre    C    A        0      0        2 
  28   chr28_4493104     ZHar    C    A        0      0        2 
  28   chr28_4493104   Sample    C    A        0      0        2 
  28   chr28_4517903     AAsi    T    G        0      0        2 
  28   chr28_4517903     AKia    T    G        0      0        2 
  28   chr28_4517903     AOna    T    G        0      0        2 
  28   chr28_4517903     ASom    T    G        0      0        2 
  28   chr28_4517903     HCab    T    G        0      0        2 
  28   chr28_4517903     HPrz    T    G        0      0        2 
  28   chr28_4517903     ZBoe    T    G        0      0        2 
  28   chr28_4517903     ZGre    T    G        0      0        2 
  28   chr28_4517903     ZHar    T    G        1      2        2 
  28   chr28_4517903   Sample    T    G        0      0        2 
  28   chr28_4521092     AAsi    A    C        0      0        2 
  28   chr28_4521092     AKia    A    C        0      0        2 
  28   chr28_4521092     AOna    A    C        0      0        2 
  28   chr28_4521092     ASom    A    C        0      0        2 
  28   chr28_4521092     HCab    A    C        0      0        2 
  28   chr28_4521092     HPrz    A    C        0      0        2 
  28   chr28_4521092     ZBoe    A    C        1      2        2 
  28   chr28_4521092     ZGre    A    C        0      0        2 
  28   chr28_4521092     ZHar    A    C        0      0        2 
  28   chr28_4521092   Sample    A    C        0      0        2 
  28   chr28_4534634     AAsi    G    T        0      0        2 
  28   chr28_4534634     AKia    G    T        0      0        2 
  28   chr28_4534634     AOna    G    T        0      0        2 
  28   chr28_4534634     ASom    G    T        0      0        2 
  28   chr28_4534634     HCab    G    T        0      0        2 
  28   chr28_4534634     HPrz    G    T        0      0        2 
  28   chr28_4534634     ZBoe    G    T        0      0        2 
  28   chr28_4534634     ZGre    G    T        0      0        2 
  28   chr28_4534634     ZHar    G    T        1      2        2 
  28   chr28_4534634   Sample    G    T        0      0        2 
  28   chr28_4548680     AAsi    T    A        0      0        2 
  28   chr28_4548680     AKia    T    A        0      0        2 
  28   chr28_4548680     AOna    T    A        0      0        2 
  28   chr28_4548680     ASom    T    A        0      0        2 
  28   chr28_4548680     HCab    T    A        0      0        2 
  28   chr28_4548680     HPrz    T    A        0      0        2 
  28   chr28_4548680     ZBoe    T    A        0      0        2 
  28   chr28_4548680     ZGre    T    A        1      2        2 
  28   chr28_4548680     ZHar    T    A        0      0        2 
  28   chr28_4548680   Sample    T    A        0      0        2 
  28   chr28_4571007     AAsi    C    G        0      0        2 
  28   chr28_4571007     AKia    C    G        0      0        2 
  28   chr28_4571007     AOna    C    G        0      0        2 
  28   chr28_4571007     ASom    C    G        0      0        2 
  28   chr28_4571007     HCab    C    G        0      0        2 
  28   chr28_4571007     HPrz    C    G        0      0        2 
  28   chr28_4571007     ZBoe    C    G        1      2        2 
  28   chr28_4571007     ZGre    C    G        1      2        2 
  28   chr28_4571007     ZHar    C    G        1      2        2 
  28   chr28_4571007   Sample    C    G        0      0        2 
  28   chr28_4589023     AAsi    C    G        0      0        2 
  28   chr28_4589023     AKia    C    G        0      0        2 
  28   chr28_4589023     AOna    C    G        0      0        2 
  28   chr28_4589023     ASom    C    G        0      0        2 
  28   chr28_4589023     HCab    C    G        0      0        2 
  28   chr28_4589023     HPrz    C    G        0      0        2 
  28   chr28_4589023     ZBoe    C    G        0      0        2 
  28   chr28_4589023     ZGre    C    G        1      2        2 
  28   chr28_4589023     ZHar    C    G        0      0        2 
  28   chr28_4589023   Sample    C    G        0      0        2 
  28   chr28_4613727     AAsi    C    G        0      0        2 
  28   chr28_4613727     AKia    C    G        0      0        2 
  28   chr28_4613727     AOna    C    G        0      0        2 
  28   chr28_4613727     ASom    C    G        0      0        2 
  28   chr28_4613727     HCab    C    G        1      2        2 
  28   chr28_4613727     HPrz    C    G        1      2        2 
  28   chr28_4613727     ZBoe    C    G        0      0        2 
  28   chr28_4613727     ZGre    C    G        0      0        2 
  28   chr28_4613727     ZHar    C    G        0      0        2 
  28   chr28_4613727   Sample    C    G        0      0        2 
  28   chr28_4618383     AAsi    G    C        0      0        2 
  28   chr28_4618383     AKia    G    C        0      0        2 
  28   chr28_4618383     AOna    G    C      0.5      1        2 
  28   chr28_4618383     ASom    G    C        0      0        2 
  28   chr28_4618383     HCab    G    C        0      0        2 
  28   chr28_4618383     HPrz    G    C        0      0        2 
  28   chr28_4618383     ZBoe    G    C        0      0        2 
  28   chr28_4618383     ZGre    G    C        0      0        2 
  28   chr28_4618383     ZHar    G    C        0      0        2 
  28   chr28_4618383   Sample    G    C        0      0        2 
  28   chr28_4641059     AAsi    T    G        0      0        2 
  28   chr28_4641059     AKia    T    G        0      0        2 
  28   chr28_4641059     AOna    T    G        0      0        2 
  28   chr28_4641059     ASom    T    G        0      0        2 
  28   chr28_4641059     HCab    T    G        0      0        2 
  28   chr28_4641059     HPrz    T    G        0      0        2 
  28   chr28_4641059     ZBoe    T    G      0.5      1        2 
  28   chr28_4641059     ZGre    T    G        0      0        2 
  28   chr28_4641059     ZHar    T    G        0      0        2 
  28   chr28_4641059   Sample    T    G        0      0        2 
  28   chr28_4650082     AAsi    G    C        0      0        2 
  28   chr28_4650082     AKia    G    C        0      0        2 
  28   chr28_4650082     AOna    G    C        0      0        2 
  28   chr28_4650082     ASom    G    C        0      0        2 
  28   chr28_4650082     HCab    G    C        1      2        2 
  28   chr28_4650082     HPrz    G    C        1      2        2 
  28   chr28_4650082     ZBoe    G    C        0      0        2 
  28   chr28_4650082     ZGre    G    C        0      0        2 
  28   chr28_4650082     ZHar    G    C        0      0        2 
  28   chr28_4650082   Sample    G    C        0      0        2 
  28   chr28_4650305     AAsi    C    G        0      0        2 
  28   chr28_4650305     AKia    C    G        0      0        2 
  28   chr28_4650305     AOna    C    G        0      0        2 
  28   chr28_4650305     ASom    C    G        0      0        2 
  28   chr28_4650305     HCab    C    G        0      0        2 
  28   chr28_4650305     HPrz    C    G        0      0        2 
  28   chr28_4650305     ZBoe    C    G        1      2        2 
  28   chr28_4650305     ZGre    C    G        0      0        2 
  28   chr28_4650305     ZHar    C    G        0      0        2 
  28   chr28_4650305   Sample    C    G        0      0        2 
  28   chr28_4672674     AAsi    C    G        0      0        2 
  28   chr28_4672674     AKia    C    G        0      0        2 
  28   chr28_4672674     AOna    C    G        0      0        2 
  28   chr28_4672674     ASom    C    G        0      0        2 
  28   chr28_4672674     HCab    C    G        0      0        2 
  28   chr28_4672674     HPrz    C    G      0.5      1        2 
  28   chr28_4672674     ZBoe    C    G        0      0        2 
  28   chr28_4672674     ZGre    C    G        0      0        2 
  28   chr28_4672674     ZHar    C    G        0      0        2 
  28   chr28_4672674   Sample    C    G        0      0        2 
  28   chr28_4688437     AAsi    G    C        0      0        2 
  28   chr28_4688437     AKia    G    C        0      0        2 
  28   chr28_4688437     AOna    G    C        0      0        2 
  28   chr28_4688437     ASom    G    C        0      0        2 
  28   chr28_4688437     HCab    G    C        1      2        2 
  28   chr28_4688437     HPrz    G    C        1      2        2 
  28   chr28_4688437     ZBoe    G    C        0      0        2 
  28   chr28_4688437     ZGre    G    C        0      0        2 
  28   chr28_4688437     ZHar    G    C        0      0        2 
  28   chr28_4688437   Sample    G    C        0      0        2 
  28   chr28_4691195     AAsi    G    T        0      0        2 
  28   chr28_4691195     AKia    G    T        0      0        2 
  28   chr28_4691195     AOna    G    T        0      0        2 
  28   chr28_4691195     ASom    G    T        0      0        2 
  28   chr28_4691195     HCab    G    T        1      2        2 
  28   chr28_4691195     HPrz    G    T        0      0        2 
  28   chr28_4691195     ZBoe    G    T        0      0        2 
  28   chr28_4691195     ZGre    G    T        0      0        2 
  28   chr28_4691195     ZHar    G    T        0      0        2 
  28   chr28_4691195   Sample    G    T        0      0        2 
  28   chr28_4704557     AAsi    G    T        0      0        2 
  28   chr28_4704557     AKia    G    T        0      0        2 
  28   chr28_4704557     AOna    G    T        0      0        2 
  28   chr28_4704557     ASom    G    T        0      0        2 
  28   chr28_4704557     HCab    G    T        0      0        2 
  28   chr28_4704557     HPrz    G    T        0      0        2 
  28   chr28_4704557     ZBoe    G    T      0.5      1        2 
  28   chr28_4704557     ZGre    G    T        0      0        2 
  28   chr28_4704557     ZHar    G    T        0      0        2 
  28   chr28_4704557   Sample    G    T        0      0        2 
  28   chr28_4721555     AAsi    T    A        0      0        2 
  28   chr28_4721555     AKia    T    A        0      0        2 
  28   chr28_4721555     AOna    T    A        0      0        2 
  28   chr28_4721555     ASom    T    A        0      0        2 
  28   chr28_4721555     HCab    T    A        0      0        2 
  28   chr28_4721555     HPrz    T    A        0      0        2 
  28   chr28_4721555     ZBoe    T    A        0      0        2 
  28   chr28_4721555     ZGre    T    A        0      0        2 
  28   chr28_4721555     ZHar    T    A        1      2        2 
  28   chr28_4721555   Sample    T    A        0      0        2 
  28   chr28_4801297     AAsi    T    A        0      0        2 
  28   chr28_4801297     AKia    T    A        1      2        2 
  28   chr28_4801297     AOna    T    A        1      2        2 
  28   chr28_4801297     ASom    T    A        0      0        2 
  28   chr28_4801297     HCab    T    A        0      0        2 
  28   chr28_4801297     HPrz    T    A        0      0        2 
  28   chr28_4801297     ZBoe    T    A        0      0        2 
  28   chr28_4801297     ZGre    T    A        0      0        2 
  28   chr28_4801297     ZHar    T    A        0      0        2 
  28   chr28_4801297   Sample    T    A        0      0        2 
  28   chr28_4829406     AAsi    G    T        0      0        2 
  28   chr28_4829406     AKia    G    T        0      0        2 
  28   chr28_4829406     AOna    G    T        0      0        2 
  28   chr28_4829406     ASom    G    T        1      2        2 
  28   chr28_4829406     HCab    G    T        0      0        2 
  28   chr28_4829406     HPrz    G    T        0      0        2 
  28   chr28_4829406     ZBoe    G    T        0      0        2 
  28   chr28_4829406     ZGre    G    T        0      0        2 
  28   chr28_4829406     ZHar    G    T        0      0        2 
  28   chr28_4829406   Sample    G    T        0      0        2 
  28   chr28_4861753     AAsi    G    C        0      0        2 
  28   chr28_4861753     AKia    G    C        0      0        2 
  28   chr28_4861753     AOna    G    C        0      0        2 
  28   chr28_4861753     ASom    G    C      0.5      1        2 
  28   chr28_4861753     HCab    G    C        0      0        2 
  28   chr28_4861753     HPrz    G    C        0      0        2 
  28   chr28_4861753     ZBoe    G    C        0      0        2 
  28   chr28_4861753     ZGre    G    C        0      0        2 
  28   chr28_4861753     ZHar    G    C        0      0        2 
  28   chr28_4861753   Sample    G    C        0      0        2 
  28   chr28_4871723     AAsi    T    A        0      0        2 
  28   chr28_4871723     AKia    T    A        0      0        2 
  28   chr28_4871723     AOna    T    A        0      0        2 
  28   chr28_4871723     ASom    T    A        0      0        2 
  28   chr28_4871723     HCab    T    A        1      2        2 
  28   chr28_4871723     HPrz    T    A        1      2        2 
  28   chr28_4871723     ZBoe    T    A        0      0        2 
  28   chr28_4871723     ZGre    T    A        0      0        2 
  28   chr28_4871723     ZHar    T    A        0      0        2 
  28   chr28_4871723   Sample    T    A        0      0        2 
  28   chr28_4878390     AAsi    A    C      0.5      1        2 
  28   chr28_4878390     AKia    A    C        0      0        2 
  28   chr28_4878390     AOna    A    C        0      0        2 
  28   chr28_4878390     ASom    A    C        0      0        2 
  28   chr28_4878390     HCab    A    C        0      0        2 
  28   chr28_4878390     HPrz    A    C        0      0        2 
  28   chr28_4878390     ZBoe    A    C        0      0        2 
  28   chr28_4878390     ZGre    A    C        0      0        2 
  28   chr28_4878390     ZHar    A    C        0      0        2 
  28   chr28_4878390   Sample    A    C        0      0        2 
  28   chr28_4919526     AAsi    G    T        0      0        2 
  28   chr28_4919526     AKia    G    T        0      0        2 
  28   chr28_4919526     AOna    G    T        0      0        2 
  28   chr28_4919526     ASom    G    T        0      0        2 
  28   chr28_4919526     HCab    G    T        0      0        2 
  28   chr28_4919526     HPrz    G    T      0.5      1        2 
  28   chr28_4919526     ZBoe    G    T        0      0        2 
  28   chr28_4919526     ZGre    G    T        0      0        2 
  28   chr28_4919526     ZHar    G    T        0      0        2 
  28   chr28_4919526   Sample    G    T        0      0        2 
  28   chr28_4920974     AAsi    T    G        0      0        2 
  28   chr28_4920974     AKia    T    G        0      0        2 
  28   chr28_4920974     AOna    T    G        0      0        2 
  28   chr28_4920974     ASom    T    G        0      0        2 
  28   chr28_4920974     HCab    T    G        0      0        2 
  28   chr28_4920974     HPrz    T    G      0.5      1        2 
  28   chr28_4920974     ZBoe    T    G        0      0        2 
  28   chr28_4920974     ZGre    T    G        0      0        2 
  28   chr28_4920974     ZHar    T    G        0      0        2 
  28   chr28_4920974   Sample    T    G        0      0        2 
  28   chr28_4934933     AAsi    G    T        0      0        2 
  28   chr28_4934933     AKia    G    T        0      0        2 
  28   chr28_4934933     AOna    G    T        0      0        2 
  28   chr28_4934933     ASom    G    T        0      0        2 
  28   chr28_4934933     HCab    G    T        0      0        2 
  28   chr28_4934933     HPrz    G    T        0      0        2 
  28   chr28_4934933     ZBoe    G    T      0.5      1        2 
  28   chr28_4934933     ZGre    G    T        0      0        2 
  28   chr28_4934933     ZHar    G    T        0      0        2 
  28   chr28_4934933   Sample    G    T        0      0        2 
  28   chr28_4936186     AAsi    A    T      0.5      1        2 
  28   chr28_4936186     AKia    A    T        0      0        2 
  28   chr28_4936186     AOna    A    T        0      0        2 
  28   chr28_4936186     ASom    A    T        0      0        2 
  28   chr28_4936186     HCab    A    T        0      0        2 
  28   chr28_4936186     HPrz    A    T        0      0        2 
  28   chr28_4936186     ZBoe    A    T        0      0        2 
  28   chr28_4936186     ZGre    A    T        0      0        2 
  28   chr28_4936186     ZHar    A    T        0      0        2 
  28   chr28_4936186   Sample    A    T        0      0        2 
  28   chr28_4936391     AAsi    T    A        0      0        2 
  28   chr28_4936391     AKia    T    A        0      0        2 
  28   chr28_4936391     AOna    T    A        0      0        2 
  28   chr28_4936391     ASom    T    A        0      0        2 
  28   chr28_4936391     HCab    T    A      0.5      1        2 
  28   chr28_4936391     HPrz    T    A        0      0        2 
  28   chr28_4936391     ZBoe    T    A        0      0        2 
  28   chr28_4936391     ZGre    T    A        0      0        2 
  28   chr28_4936391     ZHar    T    A        0      0        2 
  28   chr28_4936391   Sample    T    A        0      0        2 
  28   chr28_4941685     AAsi    G    C        0      0        2 
  28   chr28_4941685     AKia    G    C        0      0        2 
  28   chr28_4941685     AOna    G    C        0      0        2 
  28   chr28_4941685     ASom    G    C        0      0        2 
  28   chr28_4941685     HCab    G    C        0      0        2 
  28   chr28_4941685     HPrz    G    C        0      0        2 
  28   chr28_4941685     ZBoe    G    C        0      0        2 
  28   chr28_4941685     ZGre    G    C        0      0        2 
  28   chr28_4941685     ZHar    G    C        1      2        2 
  28   chr28_4941685   Sample    G    C        0      0        2 
  28   chr28_4945125     AAsi    T    A        0      0        2 
  28   chr28_4945125     AKia    T    A        0      0        2 
  28   chr28_4945125     AOna    T    A        0      0        2 
  28   chr28_4945125     ASom    T    A        0      0        2 
  28   chr28_4945125     HCab    T    A      0.5      1        2 
  28   chr28_4945125     HPrz    T    A        0      0        2 
  28   chr28_4945125     ZBoe    T    A        0      0        2 
  28   chr28_4945125     ZGre    T    A        0      0        2 
  28   chr28_4945125     ZHar    T    A        0      0        2 
  28   chr28_4945125   Sample    T    A        0      0        2 
  28   chr28_4997071     AAsi    A    C        0      0        2 
  28   chr28_4997071     AKia    A    C        0      0        2 
  28   chr28_4997071     AOna    A    C        0      0        2 
  28   chr28_4997071     ASom    A    C        0      0        2 
  28   chr28_4997071     HCab    A    C        0      0        2 
  28   chr28_4997071     HPrz    A    C        0      0        2 
  28   chr28_4997071     ZBoe    A    C        0      0        2 
  28   chr28_4997071     ZGre    A    C      0.5      1        2 
  28   chr28_4997071     ZHar    A    C        0      0        2 
  28   chr28_4997071   Sample    A    C        0      0        2 
  28   chr28_5013807     AAsi    G    C        0      0        2 
  28   chr28_5013807     AKia    G    C        0      0        2 
  28   chr28_5013807     AOna    G    C        0      0        2 
  28   chr28_5013807     ASom    G    C        0      0        2 
  28   chr28_5013807     HCab    G    C        1      2        2 
  28   chr28_5013807     HPrz    G    C        1      2        2 
  28   chr28_5013807     ZBoe    G    C        0      0        2 
  28   chr28_5013807     ZGre    G    C        0      0        2 
  28   chr28_5013807     ZHar    G    C        0      0        2 
  28   chr28_5013807   Sample    G    C        0      0        2 
  28   chr28_5016352     AAsi    T    G        0      0        2 
  28   chr28_5016352     AKia    T    G        0      0        2 
  28   chr28_5016352     AOna    T    G        1      2        2 
  28   chr28_5016352     ASom    T    G        0      0        2 
  28   chr28_5016352     HCab    T    G        0      0        2 
  28   chr28_5016352     HPrz    T    G        0      0        2 
  28   chr28_5016352     ZBoe    T    G        0      0        2 
  28   chr28_5016352     ZGre    T    G        0      0        2 
  28   chr28_5016352     ZHar    T    G        0      0        2 
  28   chr28_5016352   Sample    T    G        0      0        2 
  28   chr28_5018594     AAsi    T    G        0      0        2 
  28   chr28_5018594     AKia    T    G        0      0        2 
  28   chr28_5018594     AOna    T    G        0      0        2 
  28   chr28_5018594     ASom    T    G        0      0        2 
  28   chr28_5018594     HCab    T    G        1      2        2 
  28   chr28_5018594     HPrz    T    G        1      2        2 
  28   chr28_5018594     ZBoe    T    G        0      0        2 
  28   chr28_5018594     ZGre    T    G        0      0        2 
  28   chr28_5018594     ZHar    T    G        0      0        2 
  28   chr28_5018594   Sample    T    G        0      0        2 
  28   chr28_5018955     AAsi    A    C        1      2        2 
  28   chr28_5018955     AKia    A    C        0      0        2 
  28   chr28_5018955     AOna    A    C        0      0        2 
  28   chr28_5018955     ASom    A    C        1      2        2 
  28   chr28_5018955     HCab    A    C        0      0        2 
  28   chr28_5018955     HPrz    A    C        0      0        2 
  28   chr28_5018955     ZBoe    A    C        0      0        2 
  28   chr28_5018955     ZGre    A    C        0      0        2 
  28   chr28_5018955     ZHar    A    C        0      0        2 
  28   chr28_5018955   Sample    A    C        1      2        2 
  28   chr28_5035475     AAsi    G    T        0      0        2 
  28   chr28_5035475     AKia    G    T        0      0        2 
  28   chr28_5035475     AOna    G    T        0      0        2 
  28   chr28_5035475     ASom    G    T        0      0        2 
  28   chr28_5035475     HCab    G    T      0.5      1        2 
  28   chr28_5035475     HPrz    G    T        0      0        2 
  28   chr28_5035475     ZBoe    G    T        0      0        2 
  28   chr28_5035475     ZGre    G    T        0      0        2 
  28   chr28_5035475     ZHar    G    T        0      0        2 
  28   chr28_5035475   Sample    G    T        0      0        2 
  28   chr28_5035499     AAsi    G    C        1      2        2 
  28   chr28_5035499     AKia    G    C        0      0        2 
  28   chr28_5035499     AOna    G    C        0      0        2 
  28   chr28_5035499     ASom    G    C        1      2        2 
  28   chr28_5035499     HCab    G    C        1      2        2 
  28   chr28_5035499     HPrz    G    C        1      2        2 
  28   chr28_5035499     ZBoe    G    C        0      0        2 
  28   chr28_5035499     ZGre    G    C        0      0        2 
  28   chr28_5035499     ZHar    G    C        0      0        2 
  28   chr28_5035499   Sample    G    C        1      2        2 
  28   chr28_5082062     AAsi    A    C        0      0        2 
  28   chr28_5082062     AKia    A    C        0      0        2 
  28   chr28_5082062     AOna    A    C        0      0        2 
  28   chr28_5082062     ASom    A    C      0.5      1        2 
  28   chr28_5082062     HCab    A    C        0      0        2 
  28   chr28_5082062     HPrz    A    C        0      0        2 
  28   chr28_5082062     ZBoe    A    C        0      0        2 
  28   chr28_5082062     ZGre    A    C        0      0        2 
  28   chr28_5082062     ZHar    A    C        0      0        2 
  28   chr28_5082062   Sample    A    C        0      0        2 
  28   chr28_5082337     AAsi    G    C        0      0        2 
  28   chr28_5082337     AKia    G    C        0      0        2 
  28   chr28_5082337     AOna    G    C        0      0        2 
  28   chr28_5082337     ASom    G    C        0      0        2 
  28   chr28_5082337     HCab    G    C        0      0        2 
  28   chr28_5082337     HPrz    G    C        0      0        2 
  28   chr28_5082337     ZBoe    G    C        0      0        2 
  28   chr28_5082337     ZGre    G    C        1      2        2 
  28   chr28_5082337     ZHar    G    C        0      0        2 
  28   chr28_5082337   Sample    G    C        0      0        2 
  28   chr28_5152043     AAsi    A    T        0      0        2 
  28   chr28_5152043     AKia    A    T        0      0        2 
  28   chr28_5152043     AOna    A    T        0      0        2 
  28   chr28_5152043     ASom    A    T        0      0        2 
  28   chr28_5152043     HCab    A    T        0      0        2 
  28   chr28_5152043     HPrz    A    T        0      0        2 
  28   chr28_5152043     ZBoe    A    T        0      0        2 
  28   chr28_5152043     ZGre    A    T      0.5      1        2 
  28   chr28_5152043     ZHar    A    T        0      0        2 
  28   chr28_5152043   Sample    A    T        0      0        2 
  28   chr28_5158978     AAsi    A    C        0      0        2 
  28   chr28_5158978     AKia    A    C        0      0        2 
  28   chr28_5158978     AOna    A    C        1      2        2 
  28   chr28_5158978     ASom    A    C        0      0        2 
  28   chr28_5158978     HCab    A    C        0      0        2 
  28   chr28_5158978     HPrz    A    C        0      0        2 
  28   chr28_5158978     ZBoe    A    C        0      0        2 
  28   chr28_5158978     ZGre    A    C        0      0        2 
  28   chr28_5158978     ZHar    A    C        0      0        2 
  28   chr28_5158978   Sample    A    C        0      0        2 
  28   chr28_5168032     AAsi    G    C        0      0        2 
  28   chr28_5168032     AKia    G    C        0      0        2 
  28   chr28_5168032     AOna    G    C        0      0        2 
  28   chr28_5168032     ASom    G    C        0      0        2 
  28   chr28_5168032     HCab    G    C      0.5      1        2 
  28   chr28_5168032     HPrz    G    C        0      0        2 
  28   chr28_5168032     ZBoe    G    C        0      0        2 
  28   chr28_5168032     ZGre    G    C        0      0        2 
  28   chr28_5168032     ZHar    G    C        0      0        2 
  28   chr28_5168032   Sample    G    C        0      0        2 
  28   chr28_5187739     AAsi    T    A        0      0        2 
  28   chr28_5187739     AKia    T    A        1      2        2 
  28   chr28_5187739     AOna    T    A        1      2        2 
  28   chr28_5187739     ASom    T    A        0      0        2 
  28   chr28_5187739     HCab    T    A        0      0        2 
  28   chr28_5187739     HPrz    T    A        0      0        2 
  28   chr28_5187739     ZBoe    T    A        0      0        2 
  28   chr28_5187739     ZGre    T    A        0      0        2 
  28   chr28_5187739     ZHar    T    A        0      0        2 
  28   chr28_5187739   Sample    T    A        0      0        2 
  28   chr28_5187878     AAsi    C    G        0      0        2 
  28   chr28_5187878     AKia    C    G        0      0        2 
  28   chr28_5187878     AOna    C    G        0      0        2 
  28   chr28_5187878     ASom    C    G        0      0        2 
  28   chr28_5187878     HCab    C    G        1      2        2 
  28   chr28_5187878     HPrz    C    G        1      2        2 
  28   chr28_5187878     ZBoe    C    G        0      0        2 
  28   chr28_5187878     ZGre    C    G        0      0        2 
  28   chr28_5187878     ZHar    C    G        0      0        2 
  28   chr28_5187878   Sample    C    G        0      0        2 
  28   chr28_5189814     AAsi    G    T        0      0        2 
  28   chr28_5189814     AKia    G    T        0      0        2 
  28   chr28_5189814     AOna    G    T        0      0        2 
  28   chr28_5189814     ASom    G    T        0      0        2 
  28   chr28_5189814     HCab    G    T        0      0        2 
  28   chr28_5189814     HPrz    G    T      0.5      1        2 
  28   chr28_5189814     ZBoe    G    T        0      0        2 
  28   chr28_5189814     ZGre    G    T        0      0        2 
  28   chr28_5189814     ZHar    G    T        0      0        2 
  28   chr28_5189814   Sample    G    T        0      0        2 
  28   chr28_5193062     AAsi    A    T        0      0        2 
  28   chr28_5193062     AKia    A    T        0      0        2 
  28   chr28_5193062     AOna    A    T        0      0        2 
  28   chr28_5193062     ASom    A    T        0      0        2 
  28   chr28_5193062     HCab    A    T        1      2        2 
  28   chr28_5193062     HPrz    A    T        1      2        2 
  28   chr28_5193062     ZBoe    A    T        0      0        2 
  28   chr28_5193062     ZGre    A    T        0      0        2 
  28   chr28_5193062     ZHar    A    T        0      0        2 
  28   chr28_5193062   Sample    A    T        0      0        2 
  28   chr28_5225322     AAsi    T    A        0      0        2 
  28   chr28_5225322     AKia    T    A        0      0        2 
  28   chr28_5225322     AOna    T    A        0      0        2 
  28   chr28_5225322     ASom    T    A        0      0        2 
  28   chr28_5225322     HCab    T    A        1      2        2 
  28   chr28_5225322     HPrz    T    A        1      2        2 
  28   chr28_5225322     ZBoe    T    A        0      0        2 
  28   chr28_5225322     ZGre    T    A        0      0        2 
  28   chr28_5225322     ZHar    T    A        0      0        2 
  28   chr28_5225322   Sample    T    A        0      0        2 
  28   chr28_5248789     AAsi    G    T        0      0        2 
  28   chr28_5248789     AKia    G    T        0      0        2 
  28   chr28_5248789     AOna    G    T        0      0        2 
  28   chr28_5248789     ASom    G    T        0      0        2 
  28   chr28_5248789     HCab    G    T        0      0        2 
  28   chr28_5248789     HPrz    G    T        0      0        2 
  28   chr28_5248789     ZBoe    G    T        1      2        2 
  28   chr28_5248789     ZGre    G    T        1      2        2 
  28   chr28_5248789     ZHar    G    T        1      2        2 
  28   chr28_5248789   Sample    G    T        0      0        2 
  28   chr28_5262646     AAsi    A    T        0      0        2 
  28   chr28_5262646     AKia    A    T        0      0        2 
  28   chr28_5262646     AOna    A    T        0      0        2 
  28   chr28_5262646     ASom    A    T        0      0        2 
  28   chr28_5262646     HCab    A    T        1      2        2 
  28   chr28_5262646     HPrz    A    T      0.5      1        2 
  28   chr28_5262646     ZBoe    A    T        0      0        2 
  28   chr28_5262646     ZGre    A    T        0      0        2 
  28   chr28_5262646     ZHar    A    T        0      0        2 
  28   chr28_5262646   Sample    A    T        0      0        2 
  28   chr28_5279510     AAsi    C    A        0      0        2 
  28   chr28_5279510     AKia    C    A        0      0        2 
  28   chr28_5279510     AOna    C    A        0      0        2 
  28   chr28_5279510     ASom    C    A        0      0        2 
  28   chr28_5279510     HCab    C    A        0      0        2 
  28   chr28_5279510     HPrz    C    A        1      2        2 
  28   chr28_5279510     ZBoe    C    A        0      0        2 
  28   chr28_5279510     ZGre    C    A        0      0        2 
  28   chr28_5279510     ZHar    C    A        0      0        2 
  28   chr28_5279510   Sample    C    A        0      0        2 
  28   chr28_5281192     AAsi    A    C        0      0        2 
  28   chr28_5281192     AKia    A    C        1      2        2 
  28   chr28_5281192     AOna    A    C        0      0        2 
  28   chr28_5281192     ASom    A    C        0      0        2 
  28   chr28_5281192     HCab    A    C        0      0        2 
  28   chr28_5281192     HPrz    A    C        0      0        2 
  28   chr28_5281192     ZBoe    A    C        0      0        2 
  28   chr28_5281192     ZGre    A    C        0      0        2 
  28   chr28_5281192     ZHar    A    C        0      0        2 
  28   chr28_5281192   Sample    A    C        0      0        2 
  28   chr28_5284996     AAsi    G    T        0      0        2 
  28   chr28_5284996     AKia    G    T        0      0        2 
  28   chr28_5284996     AOna    G    T        0      0        2 
  28   chr28_5284996     ASom    G    T        0      0        2 
  28   chr28_5284996     HCab    G    T      0.5      1        2 
  28   chr28_5284996     HPrz    G    T        0      0        2 
  28   chr28_5284996     ZBoe    G    T        0      0        2 
  28   chr28_5284996     ZGre    G    T        0      0        2 
  28   chr28_5284996     ZHar    G    T        0      0        2 
  28   chr28_5284996   Sample    G    T        0      0        2 
  28   chr28_5305660     AAsi    T    G        0      0        2 
  28   chr28_5305660     AKia    T    G        1      2        2 
  28   chr28_5305660     AOna    T    G        1      2        2 
  28   chr28_5305660     ASom    T    G        0      0        2 
  28   chr28_5305660     HCab    T    G        0      0        2 
  28   chr28_5305660     HPrz    T    G        0      0        2 
  28   chr28_5305660     ZBoe    T    G        0      0        2 
  28   chr28_5305660     ZGre    T    G        0      0        2 
  28   chr28_5305660     ZHar    T    G        0      0        2 
  28   chr28_5305660   Sample    T    G        0      0        2 
  28   chr28_5309465     AAsi    C    G        0      0        2 
  28   chr28_5309465     AKia    C    G        0      0        2 
  28   chr28_5309465     AOna    C    G        0      0        2 
  28   chr28_5309465     ASom    C    G        0      0        2 
  28   chr28_5309465     HCab    C    G        0      0        2 
  28   chr28_5309465     HPrz    C    G        0      0        2 
  28   chr28_5309465     ZBoe    C    G        0      0        2 
  28   chr28_5309465     ZGre    C    G        1      2        2 
  28   chr28_5309465     ZHar    C    G        0      0        2 
  28   chr28_5309465   Sample    C    G        0      0        2 
  28   chr28_5313682     AAsi    T    A        0      0        2 
  28   chr28_5313682     AKia    T    A        1      2        2 
  28   chr28_5313682     AOna    T    A        0      0        2 
  28   chr28_5313682     ASom    T    A        0      0        2 
  28   chr28_5313682     HCab    T    A        0      0        2 
  28   chr28_5313682     HPrz    T    A        0      0        2 
  28   chr28_5313682     ZBoe    T    A        0      0        2 
  28   chr28_5313682     ZGre    T    A        0      0        2 
  28   chr28_5313682     ZHar    T    A        0      0        2 
  28   chr28_5313682   Sample    T    A        0      0        2 
  28   chr28_5323578     AAsi    C    G        0      0        2 
  28   chr28_5323578     AKia    C    G        0      0        2 
  28   chr28_5323578     AOna    C    G        0      0        2 
  28   chr28_5323578     ASom    C    G        0      0        2 
  28   chr28_5323578     HCab    C    G        0      0        2 
  28   chr28_5323578     HPrz    C    G      0.5      1        2 
  28   chr28_5323578     ZBoe    C    G        0      0        2 
  28   chr28_5323578     ZGre    C    G        0      0        2 
  28   chr28_5323578     ZHar    C    G        0      0        2 
  28   chr28_5323578   Sample    C    G        0      0        2 
  28   chr28_5351209     AAsi    C    G        1      2        2 
  28   chr28_5351209     AKia    C    G        0      0        2 
  28   chr28_5351209     AOna    C    G        0      0        2 
  28   chr28_5351209     ASom    C    G        1      2        2 
  28   chr28_5351209     HCab    C    G        0      0        2 
  28   chr28_5351209     HPrz    C    G        0      0        2 
  28   chr28_5351209     ZBoe    C    G        0      0        2 
  28   chr28_5351209     ZGre    C    G        0      0        2 
  28   chr28_5351209     ZHar    C    G        0      0        2 
  28   chr28_5351209   Sample    C    G        1      2        2 
  28   chr28_5372558     AAsi    A    C        0      0        2 
  28   chr28_5372558     AKia    A    C        0      0        2 
  28   chr28_5372558     AOna    A    C        0      0        2 
  28   chr28_5372558     ASom    A    C        0      0        2 
  28   chr28_5372558     HCab    A    C        1      2        2 
  28   chr28_5372558     HPrz    A    C        1      2        2 
  28   chr28_5372558     ZBoe    A    C        0      0        2 
  28   chr28_5372558     ZGre    A    C        0      0        2 
  28   chr28_5372558     ZHar    A    C        0      0        2 
  28   chr28_5372558   Sample    A    C        0      0        2 
  28   chr28_5397015     AAsi    T    A        0      0        2 
  28   chr28_5397015     AKia    T    A        0      0        2 
  28   chr28_5397015     AOna    T    A        0      0        2 
  28   chr28_5397015     ASom    T    A        0      0        2 
  28   chr28_5397015     HCab    T    A        1      2        2 
  28   chr28_5397015     HPrz    T    A        1      2        2 
  28   chr28_5397015     ZBoe    T    A        0      0        2 
  28   chr28_5397015     ZGre    T    A        0      0        2 
  28   chr28_5397015     ZHar    T    A        0      0        2 
  28   chr28_5397015   Sample    T    A        0      0        2 
  28   chr28_5453792     AAsi    C    G        0      0        2 
  28   chr28_5453792     AKia    C    G        0      0        2 
  28   chr28_5453792     AOna    C    G        0      0        2 
  28   chr28_5453792     ASom    C    G        0      0        2 
  28   chr28_5453792     HCab    C    G        1      2        2 
  28   chr28_5453792     HPrz    C    G        1      2        2 
  28   chr28_5453792     ZBoe    C    G        0      0        2 
  28   chr28_5453792     ZGre    C    G        0      0        2 
  28   chr28_5453792     ZHar    C    G        0      0        2 
  28   chr28_5453792   Sample    C    G        0      0        2 
  28   chr28_5461443     AAsi    T    G        0      0        2 
  28   chr28_5461443     AKia    T    G        0      0        2 
  28   chr28_5461443     AOna    T    G        0      0        2 
  28   chr28_5461443     ASom    T    G        0      0        2 
  28   chr28_5461443     HCab    T    G      0.5      1        2 
  28   chr28_5461443     HPrz    T    G        0      0        2 
  28   chr28_5461443     ZBoe    T    G        0      0        2 
  28   chr28_5461443     ZGre    T    G        0      0        2 
  28   chr28_5461443     ZHar    T    G        0      0        2 
  28   chr28_5461443   Sample    T    G        0      0        2 
  28   chr28_5477287     AAsi    T    A        0      0        2 
  28   chr28_5477287     AKia    T    A        0      0        2 
  28   chr28_5477287     AOna    T    A        0      0        2 
  28   chr28_5477287     ASom    T    A        0      0        2 
  28   chr28_5477287     HCab    T    A        0      0        2 
  28   chr28_5477287     HPrz    T    A        0      0        2 
  28   chr28_5477287     ZBoe    T    A        0      0        2 
  28   chr28_5477287     ZGre    T    A        1      2        2 
  28   chr28_5477287     ZHar    T    A        0      0        2 
  28   chr28_5477287   Sample    T    A        0      0        2 
  28   chr28_5478054     AAsi    T    G        1      2        2 
  28   chr28_5478054     AKia    T    G        0      0        2 
  28   chr28_5478054     AOna    T    G        0      0        2 
  28   chr28_5478054     ASom    T    G        1      2        2 
  28   chr28_5478054     HCab    T    G        0      0        2 
  28   chr28_5478054     HPrz    T    G        0      0        2 
  28   chr28_5478054     ZBoe    T    G        0      0        2 
  28   chr28_5478054     ZGre    T    G        0      0        2 
  28   chr28_5478054     ZHar    T    G        0      0        2 
  28   chr28_5478054   Sample    T    G        1      2        2 
  28   chr28_5508349     AAsi    C    A        0      0        2 
  28   chr28_5508349     AKia    C    A        0      0        2 
  28   chr28_5508349     AOna    C    A      0.5      1        2 
  28   chr28_5508349     ASom    C    A        0      0        2 
  28   chr28_5508349     HCab    C    A        0      0        2 
  28   chr28_5508349     HPrz    C    A        0      0        2 
  28   chr28_5508349     ZBoe    C    A        0      0        2 
  28   chr28_5508349     ZGre    C    A        0      0        2 
  28   chr28_5508349     ZHar    C    A        0      0        2 
  28   chr28_5508349   Sample    C    A        0      0        2 
  28   chr28_5541579     AAsi    T    G        0      0        2 
  28   chr28_5541579     AKia    T    G        0      0        2 
  28   chr28_5541579     AOna    T    G        0      0        2 
  28   chr28_5541579     ASom    T    G      0.5      1        2 
  28   chr28_5541579     HCab    T    G        0      0        2 
  28   chr28_5541579     HPrz    T    G        0      0        2 
  28   chr28_5541579     ZBoe    T    G        0      0        2 
  28   chr28_5541579     ZGre    T    G        0      0        2 
  28   chr28_5541579     ZHar    T    G        0      0        2 
  28   chr28_5541579   Sample    T    G        0      0        2 
  28   chr28_5558901     AAsi    T    A        0      0        2 
  28   chr28_5558901     AKia    T    A        0      0        2 
  28   chr28_5558901     AOna    T    A        0      0        2 
  28   chr28_5558901     ASom    T    A        0      0        2 
  28   chr28_5558901     HCab    T    A        1      2        2 
  28   chr28_5558901     HPrz    T    A        1      2        2 
  28   chr28_5558901     ZBoe    T    A        0      0        2 
  28   chr28_5558901     ZGre    T    A        0      0        2 
  28   chr28_5558901     ZHar    T    A        0      0        2 
  28   chr28_5558901   Sample    T    A        0      0        2 
  28   chr28_5627817     AAsi    C    A        0      0        2 
  28   chr28_5627817     AKia    C    A        0      0        2 
  28   chr28_5627817     AOna    C    A      0.5      1        2 
  28   chr28_5627817     ASom    C    A        0      0        2 
  28   chr28_5627817     HCab    C    A        0      0        2 
  28   chr28_5627817     HPrz    C    A        0      0        2 
  28   chr28_5627817     ZBoe    C    A        0      0        2 
  28   chr28_5627817     ZGre    C    A        0      0        2 
  28   chr28_5627817     ZHar    C    A        0      0        2 
  28   chr28_5627817   Sample    C    A        0      0        2 
  28   chr28_5628743     AAsi    T    A        0      0        2 
  28   chr28_5628743     AKia    T    A        0      0        2 
  28   chr28_5628743     AOna    T    A        0      0        2 
  28   chr28_5628743     ASom    T    A        0      0        2 
  28   chr28_5628743     HCab    T    A        1      2        2 
  28   chr28_5628743     HPrz    T    A        1      2        2 
  28   chr28_5628743     ZBoe    T    A        0      0        2 
  28   chr28_5628743     ZGre    T    A        0      0        2 
  28   chr28_5628743     ZHar    T    A        0      0        2 
  28   chr28_5628743   Sample    T    A        0      0        2 
  28   chr28_5643624     AAsi    G    T        0      0        2 
  28   chr28_5643624     AKia    G    T        0      0        2 
  28   chr28_5643624     AOna    G    T        0      0        2 
  28   chr28_5643624     ASom    G    T        0      0        2 
  28   chr28_5643624     HCab    G    T        0      0        2 
  28   chr28_5643624     HPrz    G    T        0      0        2 
  28   chr28_5643624     ZBoe    G    T        0      0        2 
  28   chr28_5643624     ZGre    G    T        1      2        2 
  28   chr28_5643624     ZHar    G    T        0      0        2 
  28   chr28_5643624   Sample    G    T        0      0        2 
  28   chr28_5649426     AAsi    C    G        0      0        2 
  28   chr28_5649426     AKia    C    G        0      0        2 
  28   chr28_5649426     AOna    C    G        0      0        2 
  28   chr28_5649426     ASom    C    G        0      0        2 
  28   chr28_5649426     HCab    C    G        0      0        2 
  28   chr28_5649426     HPrz    C    G        0      0        2 
  28   chr28_5649426     ZBoe    C    G        0      0        2 
  28   chr28_5649426     ZGre    C    G        0      0        2 
  28   chr28_5649426     ZHar    C    G        1      2        2 
  28   chr28_5649426   Sample    C    G        0      0        2 
  28   chr28_5665690     AAsi    T    A        0      0        2 
  28   chr28_5665690     AKia    T    A        0      0        2 
  28   chr28_5665690     AOna    T    A        0      0        2 
  28   chr28_5665690     ASom    T    A        0      0        2 
  28   chr28_5665690     HCab    T    A      0.5      1        2 
  28   chr28_5665690     HPrz    T    A        0      0        2 
  28   chr28_5665690     ZBoe    T    A        0      0        2 
  28   chr28_5665690     ZGre    T    A        0      0        2 
  28   chr28_5665690     ZHar    T    A        0      0        2 
  28   chr28_5665690   Sample    T    A        0      0        2 
  28   chr28_5698491     AAsi    T    G        0      0        2 
  28   chr28_5698491     AKia    T    G        0      0        2 
  28   chr28_5698491     AOna    T    G        0      0        2 
  28   chr28_5698491     ASom    T    G        0      0        2 
  28   chr28_5698491     HCab    T    G        1      2        2 
  28   chr28_5698491     HPrz    T    G        1      2        2 
  28   chr28_5698491     ZBoe    T    G        0      0        2 
  28   chr28_5698491     ZGre    T    G        0      0        2 
  28   chr28_5698491     ZHar    T    G        0      0        2 
  28   chr28_5698491   Sample    T    G        0      0        2 
  28   chr28_5702318     AAsi    T    G      0.5      1        2 
  28   chr28_5702318     AKia    T    G        0      0        2 
  28   chr28_5702318     AOna    T    G        0      0        2 
  28   chr28_5702318     ASom    T    G        0      0        2 
  28   chr28_5702318     HCab    T    G        0      0        2 
  28   chr28_5702318     HPrz    T    G        0      0        2 
  28   chr28_5702318     ZBoe    T    G        0      0        2 
  28   chr28_5702318     ZGre    T    G        0      0        2 
  28   chr28_5702318     ZHar    T    G        0      0        2 
  28   chr28_5702318   Sample    T    G        1      2        2 
  28   chr28_5704092     AAsi    C    A        0      0        2 
  28   chr28_5704092     AKia    C    A        0      0        2 
  28   chr28_5704092     AOna    C    A        1      2        2 
  28   chr28_5704092     ASom    C    A        0      0        2 
  28   chr28_5704092     HCab    C    A        0      0        2 
  28   chr28_5704092     HPrz    C    A        0      0        2 
  28   chr28_5704092     ZBoe    C    A        0      0        2 
  28   chr28_5704092     ZGre    C    A        0      0        2 
  28   chr28_5704092     ZHar    C    A        0      0        2 
  28   chr28_5704092   Sample    C    A        0      0        2 
  28   chr28_5748572     AAsi    G    C        0      0        2 
  28   chr28_5748572     AKia    G    C        0      0        2 
  28   chr28_5748572     AOna    G    C        0      0        2 
  28   chr28_5748572     ASom    G    C        0      0        2 
  28   chr28_5748572     HCab    G    C        0      0        2 
  28   chr28_5748572     HPrz    G    C        0      0        2 
  28   chr28_5748572     ZBoe    G    C        0      0        2 
  28   chr28_5748572     ZGre    G    C        1      2        2 
  28   chr28_5748572     ZHar    G    C        0      0        2 
  28   chr28_5748572   Sample    G    C        0      0        2 
  28   chr28_5748639     AAsi    G    T        0      0        2 
  28   chr28_5748639     AKia    G    T        0      0        2 
  28   chr28_5748639     AOna    G    T        0      0        2 
  28   chr28_5748639     ASom    G    T        0      0        2 
  28   chr28_5748639     HCab    G    T        0      0        2 
  28   chr28_5748639     HPrz    G    T        0      0        2 
  28   chr28_5748639     ZBoe    G    T        1      2        2 
  28   chr28_5748639     ZGre    G    T        1      2        2 
  28   chr28_5748639     ZHar    G    T        0      0        2 
  28   chr28_5748639   Sample    G    T        0      0        2 
  28   chr28_5750631     AAsi    C    A        0      0        2 
  28   chr28_5750631     AKia    C    A        0      0        2 
  28   chr28_5750631     AOna    C    A        0      0        2 
  28   chr28_5750631     ASom    C    A        0      0        2 
  28   chr28_5750631     HCab    C    A        0      0        2 
  28   chr28_5750631     HPrz    C    A        0      0        2 
  28   chr28_5750631     ZBoe    C    A        0      0        2 
  28   chr28_5750631     ZGre    C    A        0      0        2 
  28   chr28_5750631     ZHar    C    A        1      2        2 
  28   chr28_5750631   Sample    C    A        0      0        2 
  28   chr28_5771343     AAsi    G    T        0      0        2 
  28   chr28_5771343     AKia    G    T        0      0        2 
  28   chr28_5771343     AOna    G    T        0      0        2 
  28   chr28_5771343     ASom    G    T        0      0        2 
  28   chr28_5771343     HCab    G    T      0.5      1        2 
  28   chr28_5771343     HPrz    G    T        0      0        2 
  28   chr28_5771343     ZBoe    G    T        0      0        2 
  28   chr28_5771343     ZGre    G    T        0      0        2 
  28   chr28_5771343     ZHar    G    T        0      0        2 
  28   chr28_5771343   Sample    G    T        0      0        2 
  28   chr28_5787574     AAsi    C    A        0      0        2 
  28   chr28_5787574     AKia    C    A        0      0        2 
  28   chr28_5787574     AOna    C    A        0      0        2 
  28   chr28_5787574     ASom    C    A        0      0        2 
  28   chr28_5787574     HCab    C    A        0      0        2 
  28   chr28_5787574     HPrz    C    A        0      0        2 
  28   chr28_5787574     ZBoe    C    A        0      0        2 
  28   chr28_5787574     ZGre    C    A        0      0        2 
  28   chr28_5787574     ZHar    C    A        1      2        2 
  28   chr28_5787574   Sample    C    A        0      0        2 
  28   chr28_5795457     AAsi    G    C        0      0        2 
  28   chr28_5795457     AKia    G    C        0      0        2 
  28   chr28_5795457     AOna    G    C        0      0        2 
  28   chr28_5795457     ASom    G    C        0      0        2 
  28   chr28_5795457     HCab    G    C      0.5      1        2 
  28   chr28_5795457     HPrz    G    C        0      0        2 
  28   chr28_5795457     ZBoe    G    C        0      0        2 
  28   chr28_5795457     ZGre    G    C        0      0        2 
  28   chr28_5795457     ZHar    G    C        0      0        2 
  28   chr28_5795457   Sample    G    C        0      0        2 
  28   chr28_5837095     AAsi    G    T        0      0        2 
  28   chr28_5837095     AKia    G    T        0      0        2 
  28   chr28_5837095     AOna    G    T        0      0        2 
  28   chr28_5837095     ASom    G    T        0      0        2 
  28   chr28_5837095     HCab    G    T        0      0        2 
  28   chr28_5837095     HPrz    G    T        0      0        2 
  28   chr28_5837095     ZBoe    G    T        0      0        2 
  28   chr28_5837095     ZGre    G    T        0      0        2 
  28   chr28_5837095     ZHar    G    T        1      2        2 
  28   chr28_5837095   Sample    G    T        0      0        2 
  28   chr28_5840674     AAsi    G    C        0      0        2 
  28   chr28_5840674     AKia    G    C        0      0        2 
  28   chr28_5840674     AOna    G    C        0      0        2 
  28   chr28_5840674     ASom    G    C        0      0        2 
  28   chr28_5840674     HCab    G    C        1      2        2 
  28   chr28_5840674     HPrz    G    C        1      2        2 
  28   chr28_5840674     ZBoe    G    C        0      0        2 
  28   chr28_5840674     ZGre    G    C        0      0        2 
  28   chr28_5840674     ZHar    G    C        0      0        2 
  28   chr28_5840674   Sample    G    C        0      0        2 
  28   chr28_5853759     AAsi    T    G        0      0        2 
  28   chr28_5853759     AKia    T    G        0      0        2 
  28   chr28_5853759     AOna    T    G        0      0        2 
  28   chr28_5853759     ASom    T    G        0      0        2 
  28   chr28_5853759     HCab    T    G        0      0        2 
  28   chr28_5853759     HPrz    T    G        0      0        2 
  28   chr28_5853759     ZBoe    T    G        0      0        2 
  28   chr28_5853759     ZGre    T    G        1      2        2 
  28   chr28_5853759     ZHar    T    G        0      0        2 
  28   chr28_5853759   Sample    T    G        0      0        2 
  28   chr28_5869112     AAsi    A    C        0      0        2 
  28   chr28_5869112     AKia    A    C        0      0        2 
  28   chr28_5869112     AOna    A    C        0      0        2 
  28   chr28_5869112     ASom    A    C        0      0        2 
  28   chr28_5869112     HCab    A    C        0      0        2 
  28   chr28_5869112     HPrz    A    C        0      0        2 
  28   chr28_5869112     ZBoe    A    C        0      0        2 
  28   chr28_5869112     ZGre    A    C        0      0        2 
  28   chr28_5869112     ZHar    A    C        1      2        2 
  28   chr28_5869112   Sample    A    C        0      0        2 
  28   chr28_5905634     AAsi    G    T        0      0        2 
  28   chr28_5905634     AKia    G    T        0      0        2 
  28   chr28_5905634     AOna    G    T        0      0        2 
  28   chr28_5905634     ASom    G    T        0      0        2 
  28   chr28_5905634     HCab    G    T        0      0        2 
  28   chr28_5905634     HPrz    G    T      0.5      1        2 
  28   chr28_5905634     ZBoe    G    T        0      0        2 
  28   chr28_5905634     ZGre    G    T        0      0        2 
  28   chr28_5905634     ZHar    G    T        0      0        2 
  28   chr28_5905634   Sample    G    T        0      0        2 
  28   chr28_5906635     AAsi    C    A        0      0        2 
  28   chr28_5906635     AKia    C    A        0      0        2 
  28   chr28_5906635     AOna    C    A        0      0        2 
  28   chr28_5906635     ASom    C    A        0      0        2 
  28   chr28_5906635     HCab    C    A      0.5      1        2 
  28   chr28_5906635     HPrz    C    A        0      0        2 
  28   chr28_5906635     ZBoe    C    A        0      0        2 
  28   chr28_5906635     ZGre    C    A        0      0        2 
  28   chr28_5906635     ZHar    C    A        0      0        2 
  28   chr28_5906635   Sample    C    A        0      0        2 
  28   chr28_5910450     AAsi    G    C        0      0        2 
  28   chr28_5910450     AKia    G    C        0      0        2 
  28   chr28_5910450     AOna    G    C        0      0        2 
  28   chr28_5910450     ASom    G    C        0      0        2 
  28   chr28_5910450     HCab    G    C        0      0        2 
  28   chr28_5910450     HPrz    G    C        0      0        2 
  28   chr28_5910450     ZBoe    G    C        0      0        2 
  28   chr28_5910450     ZGre    G    C        1      2        2 
  28   chr28_5910450     ZHar    G    C        0      0        2 
  28   chr28_5910450   Sample    G    C        0      0        2 
  28   chr28_5925517     AAsi    C    G        0      0        2 
  28   chr28_5925517     AKia    C    G        0      0        2 
  28   chr28_5925517     AOna    C    G        0      0        2 
  28   chr28_5925517     ASom    C    G        0      0        2 
  28   chr28_5925517     HCab    C    G        1      2        2 
  28   chr28_5925517     HPrz    C    G        1      2        2 
  28   chr28_5925517     ZBoe    C    G        0      0        2 
  28   chr28_5925517     ZGre    C    G        0      0        2 
  28   chr28_5925517     ZHar    C    G        0      0        2 
  28   chr28_5925517   Sample    C    G        0      0        2 
  28   chr28_5945953     AAsi    A    C        0      0        2 
  28   chr28_5945953     AKia    A    C        0      0        2 
  28   chr28_5945953     AOna    A    C        0      0        2 
  28   chr28_5945953     ASom    A    C        0      0        2 
  28   chr28_5945953     HCab    A    C        1      2        2 
  28   chr28_5945953     HPrz    A    C        1      2        2 
  28   chr28_5945953     ZBoe    A    C        0      0        2 
  28   chr28_5945953     ZGre    A    C        1      2        2 
  28   chr28_5945953     ZHar    A    C        0      0        2 
  28   chr28_5945953   Sample    A    C        0      0        2 
  28   chr28_5950036     AAsi    A    C        0      0        2 
  28   chr28_5950036     AKia    A    C        0      0        2 
  28   chr28_5950036     AOna    A    C        0      0        2 
  28   chr28_5950036     ASom    A    C        0      0        2 
  28   chr28_5950036     HCab    A    C        0      0        2 
  28   chr28_5950036     HPrz    A    C        1      2        2 
  28   chr28_5950036     ZBoe    A    C        0      0        2 
  28   chr28_5950036     ZGre    A    C        0      0        2 
  28   chr28_5950036     ZHar    A    C        0      0        2 
  28   chr28_5950036   Sample    A    C        0      0        2 
  28   chr28_5966732     AAsi    A    C        0      0        2 
  28   chr28_5966732     AKia    A    C        1      2        2 
  28   chr28_5966732     AOna    A    C        1      2        2 
  28   chr28_5966732     ASom    A    C        0      0        2 
  28   chr28_5966732     HCab    A    C        0      0        2 
  28   chr28_5966732     HPrz    A    C        0      0        2 
  28   chr28_5966732     ZBoe    A    C        0      0        2 
  28   chr28_5966732     ZGre    A    C        0      0        2 
  28   chr28_5966732     ZHar    A    C        0      0        2 
  28   chr28_5966732   Sample    A    C        0      0        2 
  28   chr28_5996869     AAsi    A    C        0      0        2 
  28   chr28_5996869     AKia    A    C        0      0        2 
  28   chr28_5996869     AOna    A    C        0      0        2 
  28   chr28_5996869     ASom    A    C        0      0        2 
  28   chr28_5996869     HCab    A    C        0      0        2 
  28   chr28_5996869     HPrz    A    C        0      0        2 
  28   chr28_5996869     ZBoe    A    C      0.5      1        2 
  28   chr28_5996869     ZGre    A    C        0      0        2 
  28   chr28_5996869     ZHar    A    C        0      0        2 
  28   chr28_5996869   Sample    A    C        0      0        2 
  28   chr28_6004636     AAsi    C    G        0      0        2 
  28   chr28_6004636     AKia    C    G        0      0        2 
  28   chr28_6004636     AOna    C    G        0      0        2 
  28   chr28_6004636     ASom    C    G        0      0        2 
  28   chr28_6004636     HCab    C    G        1      2        2 
  28   chr28_6004636     HPrz    C    G        1      2        2 
  28   chr28_6004636     ZBoe    C    G        0      0        2 
  28   chr28_6004636     ZGre    C    G        0      0        2 
  28   chr28_6004636     ZHar    C    G        0      0        2 
  28   chr28_6004636   Sample    C    G        0      0        2 
  28   chr28_6036195     AAsi    G    T        0      0        2 
  28   chr28_6036195     AKia    G    T        0      0        2 
  28   chr28_6036195     AOna    G    T        0      0        2 
  28   chr28_6036195     ASom    G    T        0      0        2 
  28   chr28_6036195     HCab    G    T      0.5      1        2 
  28   chr28_6036195     HPrz    G    T        0      0        2 
  28   chr28_6036195     ZBoe    G    T        0      0        2 
  28   chr28_6036195     ZGre    G    T        0      0        2 
  28   chr28_6036195     ZHar    G    T        0      0        2 
  28   chr28_6036195   Sample    G    T        0      0        2 
  28   chr28_6076364     AAsi    G    C      0.5      1        2 
  28   chr28_6076364     AKia    G    C        0      0        2 
  28   chr28_6076364     AOna    G    C        0      0        2 
  28   chr28_6076364     ASom    G    C        0      0        2 
  28   chr28_6076364     HCab    G    C        0      0        2 
  28   chr28_6076364     HPrz    G    C        0      0        2 
  28   chr28_6076364     ZBoe    G    C        0      0        2 
  28   chr28_6076364     ZGre    G    C        0      0        2 
  28   chr28_6076364     ZHar    G    C        0      0        2 
  28   chr28_6076364   Sample    G    C        0      0        2 
  28   chr28_6087468     AAsi    C    A        0      0        2 
  28   chr28_6087468     AKia    C    A        0      0        2 
  28   chr28_6087468     AOna    C    A        0      0        2 
  28   chr28_6087468     ASom    C    A        0      0        2 
  28   chr28_6087468     HCab    C    A        0      0        2 
  28   chr28_6087468     HPrz    C    A        0      0        2 
  28   chr28_6087468     ZBoe    C    A        1      2        2 
  28   chr28_6087468     ZGre    C    A        0      0        2 
  28   chr28_6087468     ZHar    C    A        0      0        2 
  28   chr28_6087468   Sample    C    A        0      0        2 
  28   chr28_6101019     AAsi    T    G        0      0        2 
  28   chr28_6101019     AKia    T    G        0      0        2 
  28   chr28_6101019     AOna    T    G        0      0        2 
  28   chr28_6101019     ASom    T    G        0      0        2 
  28   chr28_6101019     HCab    T    G        1      2        2 
  28   chr28_6101019     HPrz    T    G        1      2        2 
  28   chr28_6101019     ZBoe    T    G        0      0        2 
  28   chr28_6101019     ZGre    T    G        0      0        2 
  28   chr28_6101019     ZHar    T    G        0      0        2 
  28   chr28_6101019   Sample    T    G        0      0        2 
  28   chr28_6103411     AAsi    T    G        0      0        2 
  28   chr28_6103411     AKia    T    G        0      0        2 
  28   chr28_6103411     AOna    T    G        0      0        2 
  28   chr28_6103411     ASom    T    G        0      0        2 
  28   chr28_6103411     HCab    T    G        0      0        2 
  28   chr28_6103411     HPrz    T    G        0      0        2 
  28   chr28_6103411     ZBoe    T    G      0.5      1        2 
  28   chr28_6103411     ZGre    T    G        0      0        2 
  28   chr28_6103411     ZHar    T    G        0      0        2 
  28   chr28_6103411   Sample    T    G        0      0        2 
  28   chr28_6135643     AAsi    T    A        0      0        2 
  28   chr28_6135643     AKia    T    A        0      0        2 
  28   chr28_6135643     AOna    T    A        0      0        2 
  28   chr28_6135643     ASom    T    A        1      2        2 
  28   chr28_6135643     HCab    T    A        0      0        2 
  28   chr28_6135643     HPrz    T    A        0      0        2 
  28   chr28_6135643     ZBoe    T    A        0      0        2 
  28   chr28_6135643     ZGre    T    A        0      0        2 
  28   chr28_6135643     ZHar    T    A        0      0        2 
  28   chr28_6135643   Sample    T    A        0      0        2 
  28   chr28_6138054     AAsi    T    G        0      0        2 
  28   chr28_6138054     AKia    T    G        0      0        2 
  28   chr28_6138054     AOna    T    G        0      0        2 
  28   chr28_6138054     ASom    T    G        0      0        2 
  28   chr28_6138054     HCab    T    G        0      0        2 
  28   chr28_6138054     HPrz    T    G        0      0        2 
  28   chr28_6138054     ZBoe    T    G        1      2        2 
  28   chr28_6138054     ZGre    T    G        0      0        2 
  28   chr28_6138054     ZHar    T    G        0      0        2 
  28   chr28_6138054   Sample    T    G        0      0        2 
  28   chr28_6138223     AAsi    C    G        0      0        2 
  28   chr28_6138223     AKia    C    G        0      0        2 
  28   chr28_6138223     AOna    C    G        0      0        2 
  28   chr28_6138223     ASom    C    G        0      0        2 
  28   chr28_6138223     HCab    C    G        0      0        2 
  28   chr28_6138223     HPrz    C    G        0      0        2 
  28   chr28_6138223     ZBoe    C    G        0      0        2 
  28   chr28_6138223     ZGre    C    G        0      0        2 
  28   chr28_6138223     ZHar    C    G        1      2        2 
  28   chr28_6138223   Sample    C    G        0      0        2 
  28   chr28_6192902     AAsi    C    G        0      0        2 
  28   chr28_6192902     AKia    C    G        0      0        2 
  28   chr28_6192902     AOna    C    G        0      0        2 
  28   chr28_6192902     ASom    C    G        0      0        2 
  28   chr28_6192902     HCab    C    G      0.5      1        2 
  28   chr28_6192902     HPrz    C    G        0      0        2 
  28   chr28_6192902     ZBoe    C    G        0      0        2 
  28   chr28_6192902     ZGre    C    G        0      0        2 
  28   chr28_6192902     ZHar    C    G        0      0        2 
  28   chr28_6192902   Sample    C    G        0      0        2 
  28   chr28_6220807     AAsi    T    A      0.5      1        2 
  28   chr28_6220807     AKia    T    A        0      0        2 
  28   chr28_6220807     AOna    T    A        0      0        2 
  28   chr28_6220807     ASom    T    A        0      0        2 
  28   chr28_6220807     HCab    T    A        0      0        2 
  28   chr28_6220807     HPrz    T    A        0      0        2 
  28   chr28_6220807     ZBoe    T    A        0      0        2 
  28   chr28_6220807     ZGre    T    A        0      0        2 
  28   chr28_6220807     ZHar    T    A        0      0        2 
  28   chr28_6220807   Sample    T    A        0      0        2 
  28   chr28_6222516     AAsi    A    C        0      0        2 
  28   chr28_6222516     AKia    A    C        0      0        2 
  28   chr28_6222516     AOna    A    C        0      0        2 
  28   chr28_6222516     ASom    A    C        0      0        2 
  28   chr28_6222516     HCab    A    C        1      2        2 
  28   chr28_6222516     HPrz    A    C        1      2        2 
  28   chr28_6222516     ZBoe    A    C        0      0        2 
  28   chr28_6222516     ZGre    A    C        0      0        2 
  28   chr28_6222516     ZHar    A    C        0      0        2 
  28   chr28_6222516   Sample    A    C        0      0        2 
  28   chr28_6231179     AAsi    C    A      0.5      1        2 
  28   chr28_6231179     AKia    C    A        0      0        2 
  28   chr28_6231179     AOna    C    A        0      0        2 
  28   chr28_6231179     ASom    C    A        0      0        2 
  28   chr28_6231179     HCab    C    A        0      0        2 
  28   chr28_6231179     HPrz    C    A        0      0        2 
  28   chr28_6231179     ZBoe    C    A        0      0        2 
  28   chr28_6231179     ZGre    C    A        0      0        2 
  28   chr28_6231179     ZHar    C    A        0      0        2 
  28   chr28_6231179   Sample    C    A        0      0        2 
  28   chr28_6233857     AAsi    G    C        1      2        2 
  28   chr28_6233857     AKia    G    C        1      2        2 
  28   chr28_6233857     AOna    G    C        1      2        2 
  28   chr28_6233857     ASom    G    C        1      2        2 
  28   chr28_6233857     HCab    G    C        0      0        2 
  28   chr28_6233857     HPrz    G    C        0      0        2 
  28   chr28_6233857     ZBoe    G    C        0      0        2 
  28   chr28_6233857     ZGre    G    C        0      0        2 
  28   chr28_6233857     ZHar    G    C        0      0        2 
  28   chr28_6233857   Sample    G    C        1      2        2 
  28   chr28_6235008     AAsi    A    C        0      0        2 
  28   chr28_6235008     AKia    A    C        0      0        2 
  28   chr28_6235008     AOna    A    C        0      0        2 
  28   chr28_6235008     ASom    A    C        0      0        2 
  28   chr28_6235008     HCab    A    C        0      0        2 
  28   chr28_6235008     HPrz    A    C      0.5      1        2 
  28   chr28_6235008     ZBoe    A    C        0      0        2 
  28   chr28_6235008     ZGre    A    C        0      0        2 
  28   chr28_6235008     ZHar    A    C        0      0        2 
  28   chr28_6235008   Sample    A    C        0      0        2 
  28   chr28_6276868     AAsi    T    A        0      0        2 
  28   chr28_6276868     AKia    T    A        0      0        2 
  28   chr28_6276868     AOna    T    A        0      0        2 
  28   chr28_6276868     ASom    T    A        0      0        2 
  28   chr28_6276868     HCab    T    A        1      2        2 
  28   chr28_6276868     HPrz    T    A        0      0        2 
  28   chr28_6276868     ZBoe    T    A        0      0        2 
  28   chr28_6276868     ZGre    T    A        0      0        2 
  28   chr28_6276868     ZHar    T    A        0      0        2 
  28   chr28_6276868   Sample    T    A        0      0        2 
  28   chr28_6296331     AAsi    T    A        0      0        2 
  28   chr28_6296331     AKia    T    A        0      0        2 
  28   chr28_6296331     AOna    T    A        0      0        2 
  28   chr28_6296331     ASom    T    A        0      0        2 
  28   chr28_6296331     HCab    T    A        1      2        2 
  28   chr28_6296331     HPrz    T    A        1      2        2 
  28   chr28_6296331     ZBoe    T    A        0      0        2 
  28   chr28_6296331     ZGre    T    A        0      0        2 
  28   chr28_6296331     ZHar    T    A        0      0        2 
  28   chr28_6296331   Sample    T    A        0      0        2 
  28   chr28_6317379     AAsi    A    T        0      0        2 
  28   chr28_6317379     AKia    A    T      0.5      1        2 
  28   chr28_6317379     AOna    A    T        0      0        2 
  28   chr28_6317379     ASom    A    T        0      0        2 
  28   chr28_6317379     HCab    A    T        0      0        2 
  28   chr28_6317379     HPrz    A    T        0      0        2 
  28   chr28_6317379     ZBoe    A    T        0      0        2 
  28   chr28_6317379     ZGre    A    T        0      0        2 
  28   chr28_6317379     ZHar    A    T        0      0        2 
  28   chr28_6317379   Sample    A    T        0      0        2 
  28   chr28_6327604     AAsi    T    A        0      0        2 
  28   chr28_6327604     AKia    T    A        0      0        2 
  28   chr28_6327604     AOna    T    A        0      0        2 
  28   chr28_6327604     ASom    T    A        0      0        2 
  28   chr28_6327604     HCab    T    A        0      0        2 
  28   chr28_6327604     HPrz    T    A        0      0        2 
  28   chr28_6327604     ZBoe    T    A        1      2        2 
  28   chr28_6327604     ZGre    T    A        0      0        2 
  28   chr28_6327604     ZHar    T    A        0      0        2 
  28   chr28_6327604   Sample    T    A        0      0        2 
  28   chr28_6328427     AAsi    C    A        0      0        2 
  28   chr28_6328427     AKia    C    A        0      0        2 
  28   chr28_6328427     AOna    C    A        0      0        2 
  28   chr28_6328427     ASom    C    A        0      0        2 
  28   chr28_6328427     HCab    C    A        0      0        2 
  28   chr28_6328427     HPrz    C    A        0      0        2 
  28   chr28_6328427     ZBoe    C    A        0      0        2 
  28   chr28_6328427     ZGre    C    A        0      0        2 
  28   chr28_6328427     ZHar    C    A        1      2        2 
  28   chr28_6328427   Sample    C    A        0      0        2 
  28   chr28_6370331     AAsi    T    G        0      0        2 
  28   chr28_6370331     AKia    T    G        0      0        2 
  28   chr28_6370331     AOna    T    G        0      0        2 
  28   chr28_6370331     ASom    T    G      0.5      1        2 
  28   chr28_6370331     HCab    T    G        0      0        2 
  28   chr28_6370331     HPrz    T    G        0      0        2 
  28   chr28_6370331     ZBoe    T    G        0      0        2 
  28   chr28_6370331     ZGre    T    G        0      0        2 
  28   chr28_6370331     ZHar    T    G        0      0        2 
  28   chr28_6370331   Sample    T    G        0      0        2 
  28   chr28_6370475     AAsi    C    A        0      0        2 
  28   chr28_6370475     AKia    C    A        0      0        2 
  28   chr28_6370475     AOna    C    A        0      0        2 
  28   chr28_6370475     ASom    C    A        0      0        2 
  28   chr28_6370475     HCab    C    A        1      2        2 
  28   chr28_6370475     HPrz    C    A        1      2        2 
  28   chr28_6370475     ZBoe    C    A        0      0        2 
  28   chr28_6370475     ZGre    C    A        0      0        2 
  28   chr28_6370475     ZHar    C    A        0      0        2 
  28   chr28_6370475   Sample    C    A        0      0        2 
  28   chr28_6386240     AAsi    C    A        0      0        2 
  28   chr28_6386240     AKia    C    A        0      0        2 
  28   chr28_6386240     AOna    C    A        0      0        2 
  28   chr28_6386240     ASom    C    A        0      0        2 
  28   chr28_6386240     HCab    C    A        1      2        2 
  28   chr28_6386240     HPrz    C    A        0      0        2 
  28   chr28_6386240     ZBoe    C    A        0      0        2 
  28   chr28_6386240     ZGre    C    A        0      0        2 
  28   chr28_6386240     ZHar    C    A        0      0        2 
  28   chr28_6386240   Sample    C    A        0      0        2 
  28   chr28_6389483     AAsi    C    A        0      0        2 
  28   chr28_6389483     AKia    C    A        0      0        2 
  28   chr28_6389483     AOna    C    A        0      0        2 
  28   chr28_6389483     ASom    C    A        0      0        2 
  28   chr28_6389483     HCab    C    A        1      2        2 
  28   chr28_6389483     HPrz    C    A        0      0        2 
  28   chr28_6389483     ZBoe    C    A        0      0        2 
  28   chr28_6389483     ZGre    C    A        0      0        2 
  28   chr28_6389483     ZHar    C    A        0      0        2 
  28   chr28_6389483   Sample    C    A        0      0        2 
  28   chr28_6409460     AAsi    G    T        0      0        2 
  28   chr28_6409460     AKia    G    T        0      0        2 
  28   chr28_6409460     AOna    G    T        0      0        2 
  28   chr28_6409460     ASom    G    T        0      0        2 
  28   chr28_6409460     HCab    G    T        0      0        2 
  28   chr28_6409460     HPrz    G    T        0      0        2 
  28   chr28_6409460     ZBoe    G    T        1      2        2 
  28   chr28_6409460     ZGre    G    T        0      0        2 
  28   chr28_6409460     ZHar    G    T        0      0        2 
  28   chr28_6409460   Sample    G    T        0      0        2 
  28   chr28_6449961     AAsi    T    A        0      0        2 
  28   chr28_6449961     AKia    T    A        0      0        2 
  28   chr28_6449961     AOna    T    A        0      0        2 
  28   chr28_6449961     ASom    T    A        0      0        2 
  28   chr28_6449961     HCab    T    A        1      2        2 
  28   chr28_6449961     HPrz    T    A        1      2        2 
  28   chr28_6449961     ZBoe    T    A        0      0        2 
  28   chr28_6449961     ZGre    T    A        0      0        2 
  28   chr28_6449961     ZHar    T    A        0      0        2 
  28   chr28_6449961   Sample    T    A        0      0        2 
  28   chr28_6470050     AAsi    G    C        0      0        2 
  28   chr28_6470050     AKia    G    C        1      2        2 
  28   chr28_6470050     AOna    G    C        1      2        2 
  28   chr28_6470050     ASom    G    C        0      0        2 
  28   chr28_6470050     HCab    G    C        0      0        2 
  28   chr28_6470050     HPrz    G    C        0      0        2 
  28   chr28_6470050     ZBoe    G    C        0      0        2 
  28   chr28_6470050     ZGre    G    C        0      0        2 
  28   chr28_6470050     ZHar    G    C        0      0        2 
  28   chr28_6470050   Sample    G    C        0      0        2 
  28   chr28_6547179     AAsi    T    G        0      0        2 
  28   chr28_6547179     AKia    T    G        0      0        2 
  28   chr28_6547179     AOna    T    G        0      0        2 
  28   chr28_6547179     ASom    T    G        0      0        2 
  28   chr28_6547179     HCab    T    G        0      0        2 
  28   chr28_6547179     HPrz    T    G      0.5      1        2 
  28   chr28_6547179     ZBoe    T    G        0      0        2 
  28   chr28_6547179     ZGre    T    G        0      0        2 
  28   chr28_6547179     ZHar    T    G        0      0        2 
  28   chr28_6547179   Sample    T    G        0      0        2 
  28   chr28_6584341     AAsi    G    T        0      0        2 
  28   chr28_6584341     AKia    G    T        0      0        2 
  28   chr28_6584341     AOna    G    T        0      0        2 
  28   chr28_6584341     ASom    G    T        0      0        2 
  28   chr28_6584341     HCab    G    T        0      0        2 
  28   chr28_6584341     HPrz    G    T        0      0        2 
  28   chr28_6584341     ZBoe    G    T        0      0        2 
  28   chr28_6584341     ZGre    G    T        0      0        2 
  28   chr28_6584341     ZHar    G    T      0.5      1        2 
  28   chr28_6584341   Sample    G    T        0      0        2 
  28   chr28_6588345     AAsi    G    T        0      0        2 
  28   chr28_6588345     AKia    G    T        0      0        2 
  28   chr28_6588345     AOna    G    T        0      0        2 
  28   chr28_6588345     ASom    G    T        0      0        2 
  28   chr28_6588345     HCab    G    T        1      2        2 
  28   chr28_6588345     HPrz    G    T        1      2        2 
  28   chr28_6588345     ZBoe    G    T        0      0        2 
  28   chr28_6588345     ZGre    G    T        0      0        2 
  28   chr28_6588345     ZHar    G    T        0      0        2 
  28   chr28_6588345   Sample    G    T        0      0        2 
  28   chr28_6591350     AAsi    T    G        0      0        2 
  28   chr28_6591350     AKia    T    G        0      0        2 
  28   chr28_6591350     AOna    T    G        0      0        2 
  28   chr28_6591350     ASom    T    G        0      0        2 
  28   chr28_6591350     HCab    T    G        0      0        2 
  28   chr28_6591350     HPrz    T    G        0      0        2 
  28   chr28_6591350     ZBoe    T    G        1      2        2 
  28   chr28_6591350     ZGre    T    G        0      0        2 
  28   chr28_6591350     ZHar    T    G        0      0        2 
  28   chr28_6591350   Sample    T    G        0      0        2 
  28   chr28_6614800     AAsi    C    A        0      0        2 
  28   chr28_6614800     AKia    C    A        0      0        2 
  28   chr28_6614800     AOna    C    A        0      0        2 
  28   chr28_6614800     ASom    C    A        0      0        2 
  28   chr28_6614800     HCab    C    A        1      2        2 
  28   chr28_6614800     HPrz    C    A        1      2        2 
  28   chr28_6614800     ZBoe    C    A        0      0        2 
  28   chr28_6614800     ZGre    C    A        0      0        2 
  28   chr28_6614800     ZHar    C    A        0      0        2 
  28   chr28_6614800   Sample    C    A        0      0        2 
  28   chr28_6638505     AAsi    T    A        0      0        2 
  28   chr28_6638505     AKia    T    A        1      2        2 
  28   chr28_6638505     AOna    T    A        1      2        2 
  28   chr28_6638505     ASom    T    A        0      0        2 
  28   chr28_6638505     HCab    T    A        1      2        2 
  28   chr28_6638505     HPrz    T    A        1      2        2 
  28   chr28_6638505     ZBoe    T    A        0      0        2 
  28   chr28_6638505     ZGre    T    A        0      0        2 
  28   chr28_6638505     ZHar    T    A        0      0        2 
  28   chr28_6638505   Sample    T    A        0      0        2 
  28   chr28_6648262     AAsi    C    A        0      0        2 
  28   chr28_6648262     AKia    C    A        0      0        2 
  28   chr28_6648262     AOna    C    A        0      0        2 
  28   chr28_6648262     ASom    C    A        1      2        2 
  28   chr28_6648262     HCab    C    A        0      0        2 
  28   chr28_6648262     HPrz    C    A        0      0        2 
  28   chr28_6648262     ZBoe    C    A        0      0        2 
  28   chr28_6648262     ZGre    C    A        0      0        2 
  28   chr28_6648262     ZHar    C    A        0      0        2 
  28   chr28_6648262   Sample    C    A        0      0        2 
  28   chr28_6689306     AAsi    T    G        0      0        2 
  28   chr28_6689306     AKia    T    G        0      0        2 
  28   chr28_6689306     AOna    T    G        0      0        2 
  28   chr28_6689306     ASom    T    G        0      0        2 
  28   chr28_6689306     HCab    T    G        1      2        2 
  28   chr28_6689306     HPrz    T    G        1      2        2 
  28   chr28_6689306     ZBoe    T    G        0      0        2 
  28   chr28_6689306     ZGre    T    G        0      0        2 
  28   chr28_6689306     ZHar    T    G        0      0        2 
  28   chr28_6689306   Sample    T    G        0      0        2 
  28   chr28_6711925     AAsi    G    T        0      0        2 
  28   chr28_6711925     AKia    G    T        0      0        2 
  28   chr28_6711925     AOna    G    T        0      0        2 
  28   chr28_6711925     ASom    G    T        0      0        2 
  28   chr28_6711925     HCab    G    T        0      0        2 
  28   chr28_6711925     HPrz    G    T        0      0        2 
  28   chr28_6711925     ZBoe    G    T      0.5      1        2 
  28   chr28_6711925     ZGre    G    T        1      2        2 
  28   chr28_6711925     ZHar    G    T        0      0        2 
  28   chr28_6711925   Sample    G    T        0      0        2 
  28   chr28_6777688     AAsi    A    C        0      0        2 
  28   chr28_6777688     AKia    A    C        0      0        2 
  28   chr28_6777688     AOna    A    C        0      0        2 
  28   chr28_6777688     ASom    A    C      0.5      1        2 
  28   chr28_6777688     HCab    A    C        0      0        2 
  28   chr28_6777688     HPrz    A    C        0      0        2 
  28   chr28_6777688     ZBoe    A    C        0      0        2 
  28   chr28_6777688     ZGre    A    C        0      0        2 
  28   chr28_6777688     ZHar    A    C        0      0        2 
  28   chr28_6777688   Sample    A    C        0      0        2 
  28   chr28_6791391     AAsi    A    C        0      0        2 
  28   chr28_6791391     AKia    A    C        0      0        2 
  28   chr28_6791391     AOna    A    C        0      0        2 
  28   chr28_6791391     ASom    A    C        0      0        2 
  28   chr28_6791391     HCab    A    C        0      0        2 
  28   chr28_6791391     HPrz    A    C      0.5      1        2 
  28   chr28_6791391     ZBoe    A    C        0      0        2 
  28   chr28_6791391     ZGre    A    C        0      0        2 
  28   chr28_6791391     ZHar    A    C        0      0        2 
  28   chr28_6791391   Sample    A    C        0      0        2 
  28   chr28_6794195     AAsi    C    G        0      0        2 
  28   chr28_6794195     AKia    C    G      0.5      1        2 
  28   chr28_6794195     AOna    C    G        0      0        2 
  28   chr28_6794195     ASom    C    G        0      0        2 
  28   chr28_6794195     HCab    C    G        0      0        2 
  28   chr28_6794195     HPrz    C    G        0      0        2 
  28   chr28_6794195     ZBoe    C    G        0      0        2 
  28   chr28_6794195     ZGre    C    G        0      0        2 
  28   chr28_6794195     ZHar    C    G        0      0        2 
  28   chr28_6794195   Sample    C    G        0      0        2 
  28   chr28_6803967     AAsi    T    A        0      0        2 
  28   chr28_6803967     AKia    T    A        0      0        2 
  28   chr28_6803967     AOna    T    A        0      0        2 
  28   chr28_6803967     ASom    T    A      0.5      1        2 
  28   chr28_6803967     HCab    T    A        0      0        2 
  28   chr28_6803967     HPrz    T    A        0      0        2 
  28   chr28_6803967     ZBoe    T    A        0      0        2 
  28   chr28_6803967     ZGre    T    A        0      0        2 
  28   chr28_6803967     ZHar    T    A        0      0        2 
  28   chr28_6803967   Sample    T    A        0      0        2 
  28   chr28_6833621     AAsi    A    T        0      0        2 
  28   chr28_6833621     AKia    A    T        0      0        2 
  28   chr28_6833621     AOna    A    T        0      0        2 
  28   chr28_6833621     ASom    A    T      0.5      1        2 
  28   chr28_6833621     HCab    A    T        0      0        2 
  28   chr28_6833621     HPrz    A    T        0      0        2 
  28   chr28_6833621     ZBoe    A    T        0      0        2 
  28   chr28_6833621     ZGre    A    T        0      0        2 
  28   chr28_6833621     ZHar    A    T        0      0        2 
  28   chr28_6833621   Sample    A    T        0      0        2 
  28   chr28_6838914     AAsi    T    A        0      0        2 
  28   chr28_6838914     AKia    T    A        0      0        2 
  28   chr28_6838914     AOna    T    A        0      0        2 
  28   chr28_6838914     ASom    T    A        0      0        2 
  28   chr28_6838914     HCab    T    A        0      0        2 
  28   chr28_6838914     HPrz    T    A      0.5      1        2 
  28   chr28_6838914     ZBoe    T    A        0      0        2 
  28   chr28_6838914     ZGre    T    A        0      0        2 
  28   chr28_6838914     ZHar    T    A        0      0        2 
  28   chr28_6838914   Sample    T    A        0      0        2 
  28   chr28_6839424     AAsi    T    A        0      0        2 
  28   chr28_6839424     AKia    T    A        0      0        2 
  28   chr28_6839424     AOna    T    A        0      0        2 
  28   chr28_6839424     ASom    T    A        0      0        2 
  28   chr28_6839424     HCab    T    A        0      0        2 
  28   chr28_6839424     HPrz    T    A        0      0        2 
  28   chr28_6839424     ZBoe    T    A        1      2        2 
  28   chr28_6839424     ZGre    T    A        0      0        2 
  28   chr28_6839424     ZHar    T    A        0      0        2 
  28   chr28_6839424   Sample    T    A        0      0        2 
  28   chr28_6856063     AAsi    G    C        0      0        2 
  28   chr28_6856063     AKia    G    C        0      0        2 
  28   chr28_6856063     AOna    G    C        0      0        2 
  28   chr28_6856063     ASom    G    C        0      0        2 
  28   chr28_6856063     HCab    G    C        1      2        2 
  28   chr28_6856063     HPrz    G    C        1      2        2 
  28   chr28_6856063     ZBoe    G    C        0      0        2 
  28   chr28_6856063     ZGre    G    C        0      0        2 
  28   chr28_6856063     ZHar    G    C        0      0        2 
  28   chr28_6856063   Sample    G    C        0      0        2 
  28   chr28_6857579     AAsi    T    G        0      0        2 
  28   chr28_6857579     AKia    T    G        0      0        2 
  28   chr28_6857579     AOna    T    G        0      0        2 
  28   chr28_6857579     ASom    T    G        0      0        2 
  28   chr28_6857579     HCab    T    G        0      0        2 
  28   chr28_6857579     HPrz    T    G        0      0        2 
  28   chr28_6857579     ZBoe    T    G      0.5      1        2 
  28   chr28_6857579     ZGre    T    G        0      0        2 
  28   chr28_6857579     ZHar    T    G        0      0        2 
  28   chr28_6857579   Sample    T    G        0      0        2 
  28   chr28_6879885     AAsi    G    T        0      0        2 
  28   chr28_6879885     AKia    G    T        0      0        2 
  28   chr28_6879885     AOna    G    T        1      2        2 
  28   chr28_6879885     ASom    G    T        0      0        2 
  28   chr28_6879885     HCab    G    T        0      0        2 
  28   chr28_6879885     HPrz    G    T        0      0        2 
  28   chr28_6879885     ZBoe    G    T        0      0        2 
  28   chr28_6879885     ZGre    G    T        0      0        2 
  28   chr28_6879885     ZHar    G    T        0      0        2 
  28   chr28_6879885   Sample    G    T        0      0        2 
  28   chr28_6899678     AAsi    C    A        0      0        2 
  28   chr28_6899678     AKia    C    A        0      0        2 
  28   chr28_6899678     AOna    C    A        1      2        2 
  28   chr28_6899678     ASom    C    A        0      0        2 
  28   chr28_6899678     HCab    C    A        0      0        2 
  28   chr28_6899678     HPrz    C    A        0      0        2 
  28   chr28_6899678     ZBoe    C    A        0      0        2 
  28   chr28_6899678     ZGre    C    A        0      0        2 
  28   chr28_6899678     ZHar    C    A        0      0        2 
  28   chr28_6899678   Sample    C    A        0      0        2 
  28   chr28_6910577     AAsi    C    A        1      2        2 
  28   chr28_6910577     AKia    C    A        0      0        2 
  28   chr28_6910577     AOna    C    A        0      0        2 
  28   chr28_6910577     ASom    C    A        0      0        2 
  28   chr28_6910577     HCab    C    A        0      0        2 
  28   chr28_6910577     HPrz    C    A        0      0        2 
  28   chr28_6910577     ZBoe    C    A        0      0        2 
  28   chr28_6910577     ZGre    C    A        0      0        2 
  28   chr28_6910577     ZHar    C    A        0      0        2 
  28   chr28_6910577   Sample    C    A        1      2        2 
  28   chr28_6930100     AAsi    G    C      0.5      1        2 
  28   chr28_6930100     AKia    G    C        0      0        2 
  28   chr28_6930100     AOna    G    C        0      0        2 
  28   chr28_6930100     ASom    G    C        0      0        2 
  28   chr28_6930100     HCab    G    C        0      0        2 
  28   chr28_6930100     HPrz    G    C        0      0        2 
  28   chr28_6930100     ZBoe    G    C        0      0        2 
  28   chr28_6930100     ZGre    G    C        0      0        2 
  28   chr28_6930100     ZHar    G    C        0      0        2 
  28   chr28_6930100   Sample    G    C        0      0        2 
  28   chr28_6941614     AAsi    C    G        0      0        2 
  28   chr28_6941614     AKia    C    G        0      0        2 
  28   chr28_6941614     AOna    C    G        0      0        2 
  28   chr28_6941614     ASom    C    G        0      0        2 
  28   chr28_6941614     HCab    C    G        1      2        2 
  28   chr28_6941614     HPrz    C    G      0.5      1        2 
  28   chr28_6941614     ZBoe    C    G        0      0        2 
  28   chr28_6941614     ZGre    C    G        0      0        2 
  28   chr28_6941614     ZHar    C    G        0      0        2 
  28   chr28_6941614   Sample    C    G        0      0        2 
  28   chr28_6946020     AAsi    C    G        0      0        2 
  28   chr28_6946020     AKia    C    G        0      0        2 
  28   chr28_6946020     AOna    C    G        0      0        2 
  28   chr28_6946020     ASom    C    G        0      0        2 
  28   chr28_6946020     HCab    C    G        0      0        2 
  28   chr28_6946020     HPrz    C    G        0      0        2 
  28   chr28_6946020     ZBoe    C    G      0.5      1        2 
  28   chr28_6946020     ZGre    C    G        0      0        2 
  28   chr28_6946020     ZHar    C    G        0      0        2 
  28   chr28_6946020   Sample    C    G        0      0        2 
  28   chr28_6989894     AAsi    T    G        0      0        2 
  28   chr28_6989894     AKia    T    G        0      0        2 
  28   chr28_6989894     AOna    T    G        0      0        2 
  28   chr28_6989894     ASom    T    G        0      0        2 
  28   chr28_6989894     HCab    T    G        0      0        2 
  28   chr28_6989894     HPrz    T    G        0      0        2 
  28   chr28_6989894     ZBoe    T    G        0      0        2 
  28   chr28_6989894     ZGre    T    G        0      0        2 
  28   chr28_6989894     ZHar    T    G      0.5      1        2 
  28   chr28_6989894   Sample    T    G        0      0        2 
  28   chr28_7046591     AAsi    A    C        0      0        2 
  28   chr28_7046591     AKia    A    C        0      0        2 
  28   chr28_7046591     AOna    A    C        0      0        2 
  28   chr28_7046591     ASom    A    C        0      0        2 
  28   chr28_7046591     HCab    A    C        0      0        2 
  28   chr28_7046591     HPrz    A    C        0      0        2 
  28   chr28_7046591     ZBoe    A    C        0      0        2 
  28   chr28_7046591     ZGre    A    C        0      0        2 
  28   chr28_7046591     ZHar    A    C        1      2        2 
  28   chr28_7046591   Sample    A    C        0      0        2 
  28   chr28_7060739     AAsi    G    C      0.5      1        2 
  28   chr28_7060739     AKia    G    C        0      0        2 
  28   chr28_7060739     AOna    G    C        0      0        2 
  28   chr28_7060739     ASom    G    C        0      0        2 
  28   chr28_7060739     HCab    G    C        0      0        2 
  28   chr28_7060739     HPrz    G    C        0      0        2 
  28   chr28_7060739     ZBoe    G    C        0      0        2 
  28   chr28_7060739     ZGre    G    C        0      0        2 
  28   chr28_7060739     ZHar    G    C        0      0        2 
  28   chr28_7060739   Sample    G    C        1      2        2 
  28   chr28_7066030     AAsi    G    T        0      0        2 
  28   chr28_7066030     AKia    G    T        0      0        2 
  28   chr28_7066030     AOna    G    T        0      0        2 
  28   chr28_7066030     ASom    G    T        0      0        2 
  28   chr28_7066030     HCab    G    T        1      2        2 
  28   chr28_7066030     HPrz    G    T        1      2        2 
  28   chr28_7066030     ZBoe    G    T        0      0        2 
  28   chr28_7066030     ZGre    G    T        0      0        2 
  28   chr28_7066030     ZHar    G    T        0      0        2 
  28   chr28_7066030   Sample    G    T        0      0        2 
  28   chr28_7130343     AAsi    G    T        0      0        2 
  28   chr28_7130343     AKia    G    T        0      0        2 
  28   chr28_7130343     AOna    G    T        0      0        2 
  28   chr28_7130343     ASom    G    T        0      0        2 
  28   chr28_7130343     HCab    G    T      0.5      1        2 
  28   chr28_7130343     HPrz    G    T        0      0        2 
  28   chr28_7130343     ZBoe    G    T        0      0        2 
  28   chr28_7130343     ZGre    G    T        0      0        2 
  28   chr28_7130343     ZHar    G    T        0      0        2 
  28   chr28_7130343   Sample    G    T        0      0        2 
  28   chr28_7145569     AAsi    G    C        0      0        2 
  28   chr28_7145569     AKia    G    C        1      2        2 
  28   chr28_7145569     AOna    G    C        1      2        2 
  28   chr28_7145569     ASom    G    C        0      0        2 
  28   chr28_7145569     HCab    G    C        0      0        2 
  28   chr28_7145569     HPrz    G    C        0      0        2 
  28   chr28_7145569     ZBoe    G    C        0      0        2 
  28   chr28_7145569     ZGre    G    C        0      0        2 
  28   chr28_7145569     ZHar    G    C        0      0        2 
  28   chr28_7145569   Sample    G    C        0      0        2 
  28   chr28_7145919     AAsi    C    A      0.5      1        2 
  28   chr28_7145919     AKia    C    A        0      0        2 
  28   chr28_7145919     AOna    C    A        0      0        2 
  28   chr28_7145919     ASom    C    A        0      0        2 
  28   chr28_7145919     HCab    C    A        0      0        2 
  28   chr28_7145919     HPrz    C    A        0      0        2 
  28   chr28_7145919     ZBoe    C    A        0      0        2 
  28   chr28_7145919     ZGre    C    A        0      0        2 
  28   chr28_7145919     ZHar    C    A        0      0        2 
  28   chr28_7145919   Sample    C    A        0      0        2 
  28   chr28_7149001     AAsi    C    A        0      0        2 
  28   chr28_7149001     AKia    C    A        0      0        2 
  28   chr28_7149001     AOna    C    A        0      0        2 
  28   chr28_7149001     ASom    C    A        0      0        2 
  28   chr28_7149001     HCab    C    A        0      0        2 
  28   chr28_7149001     HPrz    C    A      0.5      1        2 
  28   chr28_7149001     ZBoe    C    A        0      0        2 
  28   chr28_7149001     ZGre    C    A        0      0        2 
  28   chr28_7149001     ZHar    C    A        0      0        2 
  28   chr28_7149001   Sample    C    A        0      0        2 
  28   chr28_7161964     AAsi    C    A        0      0        2 
  28   chr28_7161964     AKia    C    A        0      0        2 
  28   chr28_7161964     AOna    C    A        0      0        2 
  28   chr28_7161964     ASom    C    A        0      0        2 
  28   chr28_7161964     HCab    C    A        0      0        2 
  28   chr28_7161964     HPrz    C    A        0      0        2 
  28   chr28_7161964     ZBoe    C    A        0      0        2 
  28   chr28_7161964     ZGre    C    A        1      2        2 
  28   chr28_7161964     ZHar    C    A        0      0        2 
  28   chr28_7161964   Sample    C    A        0      0        2 
  28   chr28_7167347     AAsi    C    A        1      2        2 
  28   chr28_7167347     AKia    C    A        0      0        2 
  28   chr28_7167347     AOna    C    A        0      0        2 
  28   chr28_7167347     ASom    C    A        1      2        2 
  28   chr28_7167347     HCab    C    A        0      0        2 
  28   chr28_7167347     HPrz    C    A        0      0        2 
  28   chr28_7167347     ZBoe    C    A        0      0        2 
  28   chr28_7167347     ZGre    C    A        0      0        2 
  28   chr28_7167347     ZHar    C    A        0      0        2 
  28   chr28_7167347   Sample    C    A        1      2        2 
  28   chr28_7214664     AAsi    T    G        0      0        2 
  28   chr28_7214664     AKia    T    G        0      0        2 
  28   chr28_7214664     AOna    T    G        0      0        2 
  28   chr28_7214664     ASom    T    G        0      0        2 
  28   chr28_7214664     HCab    T    G        0      0        2 
  28   chr28_7214664     HPrz    T    G        0      0        2 
  28   chr28_7214664     ZBoe    T    G        0      0        2 
  28   chr28_7214664     ZGre    T    G        1      2        2 
  28   chr28_7214664     ZHar    T    G        0      0        2 
  28   chr28_7214664   Sample    T    G        0      0        2 
  28   chr28_7222655     AAsi    A    T        0      0        2 
  28   chr28_7222655     AKia    A    T        0      0        2 
  28   chr28_7222655     AOna    A    T        0      0        2 
  28   chr28_7222655     ASom    A    T        0      0        2 
  28   chr28_7222655     HCab    A    T        1      2        2 
  28   chr28_7222655     HPrz    A    T        1      2        2 
  28   chr28_7222655     ZBoe    A    T        0      0        2 
  28   chr28_7222655     ZGre    A    T        0      0        2 
  28   chr28_7222655     ZHar    A    T        0      0        2 
  28   chr28_7222655   Sample    A    T        0      0        2 
  28   chr28_7247066     AAsi    A    C        0      0        2 
  28   chr28_7247066     AKia    A    C        0      0        2 
  28   chr28_7247066     AOna    A    C        0      0        2 
  28   chr28_7247066     ASom    A    C        0      0        2 
  28   chr28_7247066     HCab    A    C        1      2        2 
  28   chr28_7247066     HPrz    A    C        1      2        2 
  28   chr28_7247066     ZBoe    A    C        0      0        2 
  28   chr28_7247066     ZGre    A    C        0      0        2 
  28   chr28_7247066     ZHar    A    C        0      0        2 
  28   chr28_7247066   Sample    A    C        0      0        2 
  28   chr28_7306710     AAsi    G    T      0.5      1        2 
  28   chr28_7306710     AKia    G    T        0      0        2 
  28   chr28_7306710     AOna    G    T        0      0        2 
  28   chr28_7306710     ASom    G    T      0.5      1        2 
  28   chr28_7306710     HCab    G    T        0      0        2 
  28   chr28_7306710     HPrz    G    T        0      0        2 
  28   chr28_7306710     ZBoe    G    T        0      0        2 
  28   chr28_7306710     ZGre    G    T        0      0        2 
  28   chr28_7306710     ZHar    G    T        0      0        2 
  28   chr28_7306710   Sample    G    T        1      2        2 
  28   chr28_7320004     AAsi    G    T        0      0        2 
  28   chr28_7320004     AKia    G    T        0      0        2 
  28   chr28_7320004     AOna    G    T        0      0        2 
  28   chr28_7320004     ASom    G    T        0      0        2 
  28   chr28_7320004     HCab    G    T        1      2        2 
  28   chr28_7320004     HPrz    G    T        1      2        2 
  28   chr28_7320004     ZBoe    G    T        0      0        2 
  28   chr28_7320004     ZGre    G    T        0      0        2 
  28   chr28_7320004     ZHar    G    T        0      0        2 
  28   chr28_7320004   Sample    G    T        0      0        2 
  28   chr28_7338199     AAsi    G    T        0      0        2 
  28   chr28_7338199     AKia    G    T        0      0        2 
  28   chr28_7338199     AOna    G    T        0      0        2 
  28   chr28_7338199     ASom    G    T        0      0        2 
  28   chr28_7338199     HCab    G    T        1      2        2 
  28   chr28_7338199     HPrz    G    T        1      2        2 
  28   chr28_7338199     ZBoe    G    T        0      0        2 
  28   chr28_7338199     ZGre    G    T        0      0        2 
  28   chr28_7338199     ZHar    G    T        0      0        2 
  28   chr28_7338199   Sample    G    T        0      0        2 
  28   chr28_7367787     AAsi    A    C        0      0        2 
  28   chr28_7367787     AKia    A    C        0      0        2 
  28   chr28_7367787     AOna    A    C        0      0        2 
  28   chr28_7367787     ASom    A    C        0      0        2 
  28   chr28_7367787     HCab    A    C        1      2        2 
  28   chr28_7367787     HPrz    A    C        1      2        2 
  28   chr28_7367787     ZBoe    A    C        0      0        2 
  28   chr28_7367787     ZGre    A    C        0      0        2 
  28   chr28_7367787     ZHar    A    C        0      0        2 
  28   chr28_7367787   Sample    A    C        0      0        2 
  28   chr28_7412635     AAsi    C    G        0      0        2 
  28   chr28_7412635     AKia    C    G        0      0        2 
  28   chr28_7412635     AOna    C    G        0      0        2 
  28   chr28_7412635     ASom    C    G        0      0        2 
  28   chr28_7412635     HCab    C    G        0      0        2 
  28   chr28_7412635     HPrz    C    G        0      0        2 
  28   chr28_7412635     ZBoe    C    G        0      0        2 
  28   chr28_7412635     ZGre    C    G        0      0        2 
  28   chr28_7412635     ZHar    C    G      0.5      1        2 
  28   chr28_7412635   Sample    C    G        0      0        2 
  28   chr28_7414445     AAsi    A    T        0      0        2 
  28   chr28_7414445     AKia    A    T        0      0        2 
  28   chr28_7414445     AOna    A    T        0      0        2 
  28   chr28_7414445     ASom    A    T        0      0        2 
  28   chr28_7414445     HCab    A    T        0      0        2 
  28   chr28_7414445     HPrz    A    T        0      0        2 
  28   chr28_7414445     ZBoe    A    T        1      2        2 
  28   chr28_7414445     ZGre    A    T        0      0        2 
  28   chr28_7414445     ZHar    A    T        0      0        2 
  28   chr28_7414445   Sample    A    T        0      0        2 
  28   chr28_7416703     AAsi    A    C        0      0        2 
  28   chr28_7416703     AKia    A    C        0      0        2 
  28   chr28_7416703     AOna    A    C        0      0        2 
  28   chr28_7416703     ASom    A    C        0      0        2 
  28   chr28_7416703     HCab    A    C        1      2        2 
  28   chr28_7416703     HPrz    A    C        1      2        2 
  28   chr28_7416703     ZBoe    A    C        0      0        2 
  28   chr28_7416703     ZGre    A    C        0      0        2 
  28   chr28_7416703     ZHar    A    C        0      0        2 
  28   chr28_7416703   Sample    A    C        0      0        2 
  28   chr28_7455327     AAsi    G    C        0      0        2 
  28   chr28_7455327     AKia    G    C      0.5      1        2 
  28   chr28_7455327     AOna    G    C        0      0        2 
  28   chr28_7455327     ASom    G    C        0      0        2 
  28   chr28_7455327     HCab    G    C        0      0        2 
  28   chr28_7455327     HPrz    G    C        0      0        2 
  28   chr28_7455327     ZBoe    G    C        0      0        2 
  28   chr28_7455327     ZGre    G    C        0      0        2 
  28   chr28_7455327     ZHar    G    C        0      0        2 
  28   chr28_7455327   Sample    G    C        0      0        2 
  28   chr28_7461682     AAsi    C    A        0      0        2 
  28   chr28_7461682     AKia    C    A        1      2        2 
  28   chr28_7461682     AOna    C    A        0      0        2 
  28   chr28_7461682     ASom    C    A        0      0        2 
  28   chr28_7461682     HCab    C    A        0      0        2 
  28   chr28_7461682     HPrz    C    A        0      0        2 
  28   chr28_7461682     ZBoe    C    A        0      0        2 
  28   chr28_7461682     ZGre    C    A        0      0        2 
  28   chr28_7461682     ZHar    C    A        0      0        2 
  28   chr28_7461682   Sample    C    A        0      0        2 
  28   chr28_7476482     AAsi    C    G        0      0        2 
  28   chr28_7476482     AKia    C    G        0      0        2 
  28   chr28_7476482     AOna    C    G        0      0        2 
  28   chr28_7476482     ASom    C    G        0      0        2 
  28   chr28_7476482     HCab    C    G        1      2        2 
  28   chr28_7476482     HPrz    C    G        1      2        2 
  28   chr28_7476482     ZBoe    C    G        0      0        2 
  28   chr28_7476482     ZGre    C    G        0      0        2 
  28   chr28_7476482     ZHar    C    G        0      0        2 
  28   chr28_7476482   Sample    C    G        0      0        2 
  28   chr28_7482063     AAsi    A    T        1      2        2 
  28   chr28_7482063     AKia    A    T        0      0        2 
  28   chr28_7482063     AOna    A    T        0      0        2 
  28   chr28_7482063     ASom    A    T        1      2        2 
  28   chr28_7482063     HCab    A    T        0      0        2 
  28   chr28_7482063     HPrz    A    T        0      0        2 
  28   chr28_7482063     ZBoe    A    T        0      0        2 
  28   chr28_7482063     ZGre    A    T        0      0        2 
  28   chr28_7482063     ZHar    A    T        0      0        2 
  28   chr28_7482063   Sample    A    T        1      2        2 
  28   chr28_7511780     AAsi    A    C        0      0        2 
  28   chr28_7511780     AKia    A    C        0      0        2 
  28   chr28_7511780     AOna    A    C        0      0        2 
  28   chr28_7511780     ASom    A    C        0      0        2 
  28   chr28_7511780     HCab    A    C        1      2        2 
  28   chr28_7511780     HPrz    A    C        1      2        2 
  28   chr28_7511780     ZBoe    A    C        0      0        2 
  28   chr28_7511780     ZGre    A    C        0      0        2 
  28   chr28_7511780     ZHar    A    C        0      0        2 
  28   chr28_7511780   Sample    A    C        0      0        2 
  28   chr28_7534565     AAsi    T    G        0      0        2 
  28   chr28_7534565     AKia    T    G        0      0        2 
  28   chr28_7534565     AOna    T    G        0      0        2 
  28   chr28_7534565     ASom    T    G        0      0        2 
  28   chr28_7534565     HCab    T    G        1      2        2 
  28   chr28_7534565     HPrz    T    G        1      2        2 
  28   chr28_7534565     ZBoe    T    G        0      0        2 
  28   chr28_7534565     ZGre    T    G        0      0        2 
  28   chr28_7534565     ZHar    T    G        0      0        2 
  28   chr28_7534565   Sample    T    G        0      0        2 
  28   chr28_7571975     AAsi    C    G        0      0        2 
  28   chr28_7571975     AKia    C    G        0      0        2 
  28   chr28_7571975     AOna    C    G        0      0        2 
  28   chr28_7571975     ASom    C    G        0      0        2 
  28   chr28_7571975     HCab    C    G        1      2        2 
  28   chr28_7571975     HPrz    C    G      0.5      1        2 
  28   chr28_7571975     ZBoe    C    G        0      0        2 
  28   chr28_7571975     ZGre    C    G        0      0        2 
  28   chr28_7571975     ZHar    C    G        0      0        2 
  28   chr28_7571975   Sample    C    G        0      0        2 
  28   chr28_7579208     AAsi    G    T        0      0        2 
  28   chr28_7579208     AKia    G    T        0      0        2 
  28   chr28_7579208     AOna    G    T        0      0        2 
  28   chr28_7579208     ASom    G    T        0      0        2 
  28   chr28_7579208     HCab    G    T        1      2        2 
  28   chr28_7579208     HPrz    G    T        1      2        2 
  28   chr28_7579208     ZBoe    G    T        0      0        2 
  28   chr28_7579208     ZGre    G    T        0      0        2 
  28   chr28_7579208     ZHar    G    T        0      0        2 
  28   chr28_7579208   Sample    G    T        0      0        2 
  28   chr28_7582276     AAsi    G    C        0      0        2 
  28   chr28_7582276     AKia    G    C        0      0        2 
  28   chr28_7582276     AOna    G    C        0      0        2 
  28   chr28_7582276     ASom    G    C        0      0        2 
  28   chr28_7582276     HCab    G    C        1      2        2 
  28   chr28_7582276     HPrz    G    C        1      2        2 
  28   chr28_7582276     ZBoe    G    C        0      0        2 
  28   chr28_7582276     ZGre    G    C        0      0        2 
  28   chr28_7582276     ZHar    G    C        0      0        2 
  28   chr28_7582276   Sample    G    C        0      0        2 
  28   chr28_7593032     AAsi    C    A        0      0        2 
  28   chr28_7593032     AKia    C    A        0      0        2 
  28   chr28_7593032     AOna    C    A        0      0        2 
  28   chr28_7593032     ASom    C    A        0      0        2 
  28   chr28_7593032     HCab    C    A        0      0        2 
  28   chr28_7593032     HPrz    C    A      0.5      1        2 
  28   chr28_7593032     ZBoe    C    A        0      0        2 
  28   chr28_7593032     ZGre    C    A        0      0        2 
  28   chr28_7593032     ZHar    C    A        0      0        2 
  28   chr28_7593032   Sample    C    A        0      0        2 
  28   chr28_7601608     AAsi    G    C        0      0        2 
  28   chr28_7601608     AKia    G    C        0      0        2 
  28   chr28_7601608     AOna    G    C        0      0        2 
  28   chr28_7601608     ASom    G    C        0      0        2 
  28   chr28_7601608     HCab    G    C        0      0        2 
  28   chr28_7601608     HPrz    G    C      0.5      1        2 
  28   chr28_7601608     ZBoe    G    C        0      0        2 
  28   chr28_7601608     ZGre    G    C        0      0        2 
  28   chr28_7601608     ZHar    G    C        0      0        2 
  28   chr28_7601608   Sample    G    C        0      0        2 
  28   chr28_7619355     AAsi    C    G        0      0        2 
  28   chr28_7619355     AKia    C    G        0      0        2 
  28   chr28_7619355     AOna    C    G        0      0        2 
  28   chr28_7619355     ASom    C    G        0      0        2 
  28   chr28_7619355     HCab    C    G        0      0        2 
  28   chr28_7619355     HPrz    C    G      0.5      1        2 
  28   chr28_7619355     ZBoe    C    G        0      0        2 
  28   chr28_7619355     ZGre    C    G        0      0        2 
  28   chr28_7619355     ZHar    C    G        0      0        2 
  28   chr28_7619355   Sample    C    G        0      0        2 
  28   chr28_7620088     AAsi    C    G        0      0        2 
  28   chr28_7620088     AKia    C    G        0      0        2 
  28   chr28_7620088     AOna    C    G        0      0        2 
  28   chr28_7620088     ASom    C    G        0      0        2 
  28   chr28_7620088     HCab    C    G        0      0        2 
  28   chr28_7620088     HPrz    C    G        0      0        2 
  28   chr28_7620088     ZBoe    C    G      0.5      1        2 
  28   chr28_7620088     ZGre    C    G        0      0        2 
  28   chr28_7620088     ZHar    C    G        0      0        2 
  28   chr28_7620088   Sample    C    G        0      0        2 
  28   chr28_7642840     AAsi    A    C        0      0        2 
  28   chr28_7642840     AKia    A    C        0      0        2 
  28   chr28_7642840     AOna    A    C        0      0        2 
  28   chr28_7642840     ASom    A    C        0      0        2 
  28   chr28_7642840     HCab    A    C        1      2        2 
  28   chr28_7642840     HPrz    A    C        1      2        2 
  28   chr28_7642840     ZBoe    A    C        0      0        2 
  28   chr28_7642840     ZGre    A    C        0      0        2 
  28   chr28_7642840     ZHar    A    C        0      0        2 
  28   chr28_7642840   Sample    A    C        0      0        2 
  28   chr28_7647797     AAsi    T    A        0      0        2 
  28   chr28_7647797     AKia    T    A        0      0        2 
  28   chr28_7647797     AOna    T    A        0      0        2 
  28   chr28_7647797     ASom    T    A        0      0        2 
  28   chr28_7647797     HCab    T    A        1      2        2 
  28   chr28_7647797     HPrz    T    A        1      2        2 
  28   chr28_7647797     ZBoe    T    A        0      0        2 
  28   chr28_7647797     ZGre    T    A        0      0        2 
  28   chr28_7647797     ZHar    T    A        0      0        2 
  28   chr28_7647797   Sample    T    A        0      0        2 
  28   chr28_7655416     AAsi    T    A        0      0        2 
  28   chr28_7655416     AKia    T    A        0      0        2 
  28   chr28_7655416     AOna    T    A        1      2        2 
  28   chr28_7655416     ASom    T    A        0      0        2 
  28   chr28_7655416     HCab    T    A        0      0        2 
  28   chr28_7655416     HPrz    T    A        0      0        2 
  28   chr28_7655416     ZBoe    T    A        0      0        2 
  28   chr28_7655416     ZGre    T    A        0      0        2 
  28   chr28_7655416     ZHar    T    A        0      0        2 
  28   chr28_7655416   Sample    T    A        0      0        2 
  28   chr28_7662009     AAsi    G    C        0      0        2 
  28   chr28_7662009     AKia    G    C        0      0        2 
  28   chr28_7662009     AOna    G    C        0      0        2 
  28   chr28_7662009     ASom    G    C        0      0        2 
  28   chr28_7662009     HCab    G    C        0      0        2 
  28   chr28_7662009     HPrz    G    C      0.5      1        2 
  28   chr28_7662009     ZBoe    G    C        0      0        2 
  28   chr28_7662009     ZGre    G    C        0      0        2 
  28   chr28_7662009     ZHar    G    C        0      0        2 
  28   chr28_7662009   Sample    G    C        0      0        2 
  28   chr28_7678767     AAsi    G    T        1      2        2 
  28   chr28_7678767     AKia    G    T        1      2        2 
  28   chr28_7678767     AOna    G    T        1      2        2 
  28   chr28_7678767     ASom    G    T        0      0        2 
  28   chr28_7678767     HCab    G    T        0      0        2 
  28   chr28_7678767     HPrz    G    T        0      0        2 
  28   chr28_7678767     ZBoe    G    T        0      0        2 
  28   chr28_7678767     ZGre    G    T        0      0        2 
  28   chr28_7678767     ZHar    G    T        0      0        2 
  28   chr28_7678767   Sample    G    T        1      2        2 
  28   chr28_7687760     AAsi    C    A        0      0        2 
  28   chr28_7687760     AKia    C    A        0      0        2 
  28   chr28_7687760     AOna    C    A        0      0        2 
  28   chr28_7687760     ASom    C    A        0      0        2 
  28   chr28_7687760     HCab    C    A        1      2        2 
  28   chr28_7687760     HPrz    C    A        1      2        2 
  28   chr28_7687760     ZBoe    C    A        0      0        2 
  28   chr28_7687760     ZGre    C    A        0      0        2 
  28   chr28_7687760     ZHar    C    A        0      0        2 
  28   chr28_7687760   Sample    C    A        0      0        2 
  28   chr28_7711161     AAsi    A    C        0      0        2 
  28   chr28_7711161     AKia    A    C        0      0        2 
  28   chr28_7711161     AOna    A    C        0      0        2 
  28   chr28_7711161     ASom    A    C        0      0        2 
  28   chr28_7711161     HCab    A    C        0      0        2 
  28   chr28_7711161     HPrz    A    C        0      0        2 
  28   chr28_7711161     ZBoe    A    C        0      0        2 
  28   chr28_7711161     ZGre    A    C        0      0        2 
  28   chr28_7711161     ZHar    A    C        1      2        2 
  28   chr28_7711161   Sample    A    C        0      0        2 
  28   chr28_7720787     AAsi    C    A        0      0        2 
  28   chr28_7720787     AKia    C    A        0      0        2 
  28   chr28_7720787     AOna    C    A        0      0        2 
  28   chr28_7720787     ASom    C    A        0      0        2 
  28   chr28_7720787     HCab    C    A        0      0        2 
  28   chr28_7720787     HPrz    C    A        0      0        2 
  28   chr28_7720787     ZBoe    C    A        0      0        2 
  28   chr28_7720787     ZGre    C    A        1      2        2 
  28   chr28_7720787     ZHar    C    A        0      0        2 
  28   chr28_7720787   Sample    C    A        0      0        2 
  28   chr28_7734432     AAsi    G    C        0      0        2 
  28   chr28_7734432     AKia    G    C      0.5      1        2 
  28   chr28_7734432     AOna    G    C        1      2        2 
  28   chr28_7734432     ASom    G    C        0      0        2 
  28   chr28_7734432     HCab    G    C        0      0        2 
  28   chr28_7734432     HPrz    G    C        0      0        2 
  28   chr28_7734432     ZBoe    G    C        1      2        2 
  28   chr28_7734432     ZGre    G    C        1      2        2 
  28   chr28_7734432     ZHar    G    C        1      2        2 
  28   chr28_7734432   Sample    G    C        0      0        2 
  28   chr28_7756721     AAsi    T    A        0      0        2 
  28   chr28_7756721     AKia    T    A        0      0        2 
  28   chr28_7756721     AOna    T    A        0      0        2 
  28   chr28_7756721     ASom    T    A        0      0        2 
  28   chr28_7756721     HCab    T    A        0      0        2 
  28   chr28_7756721     HPrz    T    A        0      0        2 
  28   chr28_7756721     ZBoe    T    A        1      2        2 
  28   chr28_7756721     ZGre    T    A        0      0        2 
  28   chr28_7756721     ZHar    T    A        0      0        2 
  28   chr28_7756721   Sample    T    A        0      0        2 
  28   chr28_7789156     AAsi    C    A        0      0        2 
  28   chr28_7789156     AKia    C    A        0      0        2 
  28   chr28_7789156     AOna    C    A        0      0        2 
  28   chr28_7789156     ASom    C    A        0      0        2 
  28   chr28_7789156     HCab    C    A        1      2        2 
  28   chr28_7789156     HPrz    C    A        1      2        2 
  28   chr28_7789156     ZBoe    C    A        0      0        2 
  28   chr28_7789156     ZGre    C    A        0      0        2 
  28   chr28_7789156     ZHar    C    A        0      0        2 
  28   chr28_7789156   Sample    C    A        0      0        2 
  28   chr28_7806876     AAsi    C    A        0      0        2 
  28   chr28_7806876     AKia    C    A        0      0        2 
  28   chr28_7806876     AOna    C    A        0      0        2 
  28   chr28_7806876     ASom    C    A        0      0        2 
  28   chr28_7806876     HCab    C    A        1      2        2 
  28   chr28_7806876     HPrz    C    A        1      2        2 
  28   chr28_7806876     ZBoe    C    A        0      0        2 
  28   chr28_7806876     ZGre    C    A        0      0        2 
  28   chr28_7806876     ZHar    C    A        0      0        2 
  28   chr28_7806876   Sample    C    A        0      0        2 
  28   chr28_7824210     AAsi    G    T        0      0        2 
  28   chr28_7824210     AKia    G    T        0      0        2 
  28   chr28_7824210     AOna    G    T        0      0        2 
  28   chr28_7824210     ASom    G    T        0      0        2 
  28   chr28_7824210     HCab    G    T        0      0        2 
  28   chr28_7824210     HPrz    G    T        0      0        2 
  28   chr28_7824210     ZBoe    G    T        0      0        2 
  28   chr28_7824210     ZGre    G    T        1      2        2 
  28   chr28_7824210     ZHar    G    T        0      0        2 
  28   chr28_7824210   Sample    G    T        0      0        2 
  28   chr28_7835251     AAsi    G    C        1      2        2 
  28   chr28_7835251     AKia    G    C        0      0        2 
  28   chr28_7835251     AOna    G    C        0      0        2 
  28   chr28_7835251     ASom    G    C        1      2        2 
  28   chr28_7835251     HCab    G    C        0      0        2 
  28   chr28_7835251     HPrz    G    C        0      0        2 
  28   chr28_7835251     ZBoe    G    C        0      0        2 
  28   chr28_7835251     ZGre    G    C        0      0        2 
  28   chr28_7835251     ZHar    G    C        0      0        2 
  28   chr28_7835251   Sample    G    C        1      2        2 
  28   chr28_7853038     AAsi    G    T        1      2        2 
  28   chr28_7853038     AKia    G    T        0      0        2 
  28   chr28_7853038     AOna    G    T        0      0        2 
  28   chr28_7853038     ASom    G    T        1      2        2 
  28   chr28_7853038     HCab    G    T        0      0        2 
  28   chr28_7853038     HPrz    G    T        0      0        2 
  28   chr28_7853038     ZBoe    G    T        0      0        2 
  28   chr28_7853038     ZGre    G    T        0      0        2 
  28   chr28_7853038     ZHar    G    T        0      0        2 
  28   chr28_7853038   Sample    G    T        1      2        2 
  28   chr28_7893107     AAsi    G    C      0.5      1        2 
  28   chr28_7893107     AKia    G    C        0      0        2 
  28   chr28_7893107     AOna    G    C        0      0        2 
  28   chr28_7893107     ASom    G    C        0      0        2 
  28   chr28_7893107     HCab    G    C        0      0        2 
  28   chr28_7893107     HPrz    G    C        0      0        2 
  28   chr28_7893107     ZBoe    G    C        0      0        2 
  28   chr28_7893107     ZGre    G    C        0      0        2 
  28   chr28_7893107     ZHar    G    C        0      0        2 
  28   chr28_7893107   Sample    G    C        1      2        2 
  28   chr28_7956854     AAsi    G    T        0      0        2 
  28   chr28_7956854     AKia    G    T        0      0        2 
  28   chr28_7956854     AOna    G    T        0      0        2 
  28   chr28_7956854     ASom    G    T        0      0        2 
  28   chr28_7956854     HCab    G    T      0.5      1        2 
  28   chr28_7956854     HPrz    G    T        1      2        2 
  28   chr28_7956854     ZBoe    G    T        0      0        2 
  28   chr28_7956854     ZGre    G    T        0      0        2 
  28   chr28_7956854     ZHar    G    T        0      0        2 
  28   chr28_7956854   Sample    G    T        0      0        2 
  28   chr28_7966378     AAsi    C    G        0      0        2 
  28   chr28_7966378     AKia    C    G        0      0        2 
  28   chr28_7966378     AOna    C    G        0      0        2 
  28   chr28_7966378     ASom    C    G        0      0        2 
  28   chr28_7966378     HCab    C    G        0      0        2 
  28   chr28_7966378     HPrz    C    G        0      0        2 
  28   chr28_7966378     ZBoe    C    G        0      0        2 
  28   chr28_7966378     ZGre    C    G      0.5      1        2 
  28   chr28_7966378     ZHar    C    G        0      0        2 
  28   chr28_7966378   Sample    C    G        0      0        2 
  28   chr28_7980294     AAsi    C    A        0      0        2 
  28   chr28_7980294     AKia    C    A        0      0        2 
  28   chr28_7980294     AOna    C    A        0      0        2 
  28   chr28_7980294     ASom    C    A        0      0        2 
  28   chr28_7980294     HCab    C    A        0      0        2 
  28   chr28_7980294     HPrz    C    A        0      0        2 
  28   chr28_7980294     ZBoe    C    A      0.5      1        2 
  28   chr28_7980294     ZGre    C    A        0      0        2 
  28   chr28_7980294     ZHar    C    A        0      0        2 
  28   chr28_7980294   Sample    C    A        0      0        2 
  28   chr28_8006057     AAsi    A    C        0      0        2 
  28   chr28_8006057     AKia    A    C        0      0        2 
  28   chr28_8006057     AOna    A    C        0      0        2 
  28   chr28_8006057     ASom    A    C        0      0        2 
  28   chr28_8006057     HCab    A    C        0      0        2 
  28   chr28_8006057     HPrz    A    C        0      0        2 
  28   chr28_8006057     ZBoe    A    C        0      0        2 
  28   chr28_8006057     ZGre    A    C        0      0        2 
  28   chr28_8006057     ZHar    A    C        1      2        2 
  28   chr28_8006057   Sample    A    C        0      0        2 
  28   chr28_8039537     AAsi    G    T        0      0        2 
  28   chr28_8039537     AKia    G    T        1      2        2 
  28   chr28_8039537     AOna    G    T        1      2        2 
  28   chr28_8039537     ASom    G    T        0      0        2 
  28   chr28_8039537     HCab    G    T        0      0        2 
  28   chr28_8039537     HPrz    G    T        0      0        2 
  28   chr28_8039537     ZBoe    G    T        0      0        2 
  28   chr28_8039537     ZGre    G    T        0      0        2 
  28   chr28_8039537     ZHar    G    T        0      0        2 
  28   chr28_8039537   Sample    G    T        0      0        2 
  28   chr28_8066013     AAsi    C    A        0      0        2 
  28   chr28_8066013     AKia    C    A        0      0        2 
  28   chr28_8066013     AOna    C    A        0      0        2 
  28   chr28_8066013     ASom    C    A        0      0        2 
  28   chr28_8066013     HCab    C    A        0      0        2 
  28   chr28_8066013     HPrz    C    A        0      0        2 
  28   chr28_8066013     ZBoe    C    A        0      0        2 
  28   chr28_8066013     ZGre    C    A        0      0        2 
  28   chr28_8066013     ZHar    C    A      0.5      1        2 
  28   chr28_8066013   Sample    C    A        0      0        2 
  28   chr28_8118340     AAsi    G    C        0      0        2 
  28   chr28_8118340     AKia    G    C        0      0        2 
  28   chr28_8118340     AOna    G    C        0      0        2 
  28   chr28_8118340     ASom    G    C        0      0        2 
  28   chr28_8118340     HCab    G    C        1      2        2 
  28   chr28_8118340     HPrz    G    C        1      2        2 
  28   chr28_8118340     ZBoe    G    C        0      0        2 
  28   chr28_8118340     ZGre    G    C        0      0        2 
  28   chr28_8118340     ZHar    G    C        0      0        2 
  28   chr28_8118340   Sample    G    C        0      0        2 
  28   chr28_8123332     AAsi    C    A        0      0        2 
  28   chr28_8123332     AKia    C    A        0      0        2 
  28   chr28_8123332     AOna    C    A        0      0        2 
  28   chr28_8123332     ASom    C    A        0      0        2 
  28   chr28_8123332     HCab    C    A        0      0        2 
  28   chr28_8123332     HPrz    C    A        0      0        2 
  28   chr28_8123332     ZBoe    C    A        1      2        2 
  28   chr28_8123332     ZGre    C    A        0      0        2 
  28   chr28_8123332     ZHar    C    A        0      0        2 
  28   chr28_8123332   Sample    C    A        0      0        2 
  28   chr28_8193036     AAsi    C    A      0.5      1        2 
  28   chr28_8193036     AKia    C    A        0      0        2 
  28   chr28_8193036     AOna    C    A        0      0        2 
  28   chr28_8193036     ASom    C    A        0      0        2 
  28   chr28_8193036     HCab    C    A        0      0        2 
  28   chr28_8193036     HPrz    C    A        0      0        2 
  28   chr28_8193036     ZBoe    C    A        0      0        2 
  28   chr28_8193036     ZGre    C    A        0      0        2 
  28   chr28_8193036     ZHar    C    A        0      0        2 
  28   chr28_8193036   Sample    C    A        0      0        2 
  28   chr28_8237857     AAsi    A    T        0      0        2 
  28   chr28_8237857     AKia    A    T        0      0        2 
  28   chr28_8237857     AOna    A    T        0      0        2 
  28   chr28_8237857     ASom    A    T        0      0        2 
  28   chr28_8237857     HCab    A    T        0      0        2 
  28   chr28_8237857     HPrz    A    T        0      0        2 
  28   chr28_8237857     ZBoe    A    T        1      2        2 
  28   chr28_8237857     ZGre    A    T        0      0        2 
  28   chr28_8237857     ZHar    A    T        0      0        2 
  28   chr28_8237857   Sample    A    T        0      0        2 
  28   chr28_8239215     AAsi    C    A        1      2        2 
  28   chr28_8239215     AKia    C    A        0      0        2 
  28   chr28_8239215     AOna    C    A        0      0        2 
  28   chr28_8239215     ASom    C    A        1      2        2 
  28   chr28_8239215     HCab    C    A        0      0        2 
  28   chr28_8239215     HPrz    C    A        0      0        2 
  28   chr28_8239215     ZBoe    C    A        0      0        2 
  28   chr28_8239215     ZGre    C    A        0      0        2 
  28   chr28_8239215     ZHar    C    A        0      0        2 
  28   chr28_8239215   Sample    C    A        1      2        2 
  28   chr28_8243080     AAsi    C    G        0      0        2 
  28   chr28_8243080     AKia    C    G        0      0        2 
  28   chr28_8243080     AOna    C    G        0      0        2 
  28   chr28_8243080     ASom    C    G        0      0        2 
  28   chr28_8243080     HCab    C    G        0      0        2 
  28   chr28_8243080     HPrz    C    G        0      0        2 
  28   chr28_8243080     ZBoe    C    G      0.5      1        2 
  28   chr28_8243080     ZGre    C    G        0      0        2 
  28   chr28_8243080     ZHar    C    G        0      0        2 
  28   chr28_8243080   Sample    C    G        0      0        2 
  28   chr28_8255213     AAsi    C    A        0      0        2 
  28   chr28_8255213     AKia    C    A        0      0        2 
  28   chr28_8255213     AOna    C    A        0      0        2 
  28   chr28_8255213     ASom    C    A        0      0        2 
  28   chr28_8255213     HCab    C    A        0      0        2 
  28   chr28_8255213     HPrz    C    A        0      0        2 
  28   chr28_8255213     ZBoe    C    A      0.5      1        2 
  28   chr28_8255213     ZGre    C    A        0      0        2 
  28   chr28_8255213     ZHar    C    A        0      0        2 
  28   chr28_8255213   Sample    C    A        0      0        2 
  28   chr28_8258846     AAsi    A    T        0      0        2 
  28   chr28_8258846     AKia    A    T        0      0        2 
  28   chr28_8258846     AOna    A    T        0      0        2 
  28   chr28_8258846     ASom    A    T        0      0        2 
  28   chr28_8258846     HCab    A    T      0.5      1        2 
  28   chr28_8258846     HPrz    A    T        1      2        2 
  28   chr28_8258846     ZBoe    A    T        0      0        2 
  28   chr28_8258846     ZGre    A    T        0      0        2 
  28   chr28_8258846     ZHar    A    T        0      0        2 
  28   chr28_8258846   Sample    A    T        0      0        2 
  28   chr28_8297631     AAsi    C    G        1      2        2 
  28   chr28_8297631     AKia    C    G        0      0        2 
  28   chr28_8297631     AOna    C    G        0      0        2 
  28   chr28_8297631     ASom    C    G        0      0        2 
  28   chr28_8297631     HCab    C    G        0      0        2 
  28   chr28_8297631     HPrz    C    G      0.5      1        2 
  28   chr28_8297631     ZBoe    C    G        0      0        2 
  28   chr28_8297631     ZGre    C    G        0      0        2 
  28   chr28_8297631     ZHar    C    G        0      0        2 
  28   chr28_8297631   Sample    C    G        0      0        2 
  28   chr28_8306417     AAsi    C    A        0      0        2 
  28   chr28_8306417     AKia    C    A        0      0        2 
  28   chr28_8306417     AOna    C    A        0      0        2 
  28   chr28_8306417     ASom    C    A        0      0        2 
  28   chr28_8306417     HCab    C    A        1      2        2 
  28   chr28_8306417     HPrz    C    A        1      2        2 
  28   chr28_8306417     ZBoe    C    A        0      0        2 
  28   chr28_8306417     ZGre    C    A        0      0        2 
  28   chr28_8306417     ZHar    C    A        0      0        2 
  28   chr28_8306417   Sample    C    A        0      0        2 
  28   chr28_8340013     AAsi    T    A        0      0        2 
  28   chr28_8340013     AKia    T    A        0      0        2 
  28   chr28_8340013     AOna    T    A        0      0        2 
  28   chr28_8340013     ASom    T    A        0      0        2 
  28   chr28_8340013     HCab    T    A        1      2        2 
  28   chr28_8340013     HPrz    T    A        1      2        2 
  28   chr28_8340013     ZBoe    T    A        1      2        2 
  28   chr28_8340013     ZGre    T    A        0      0        2 
  28   chr28_8340013     ZHar    T    A        1      2        2 
  28   chr28_8340013   Sample    T    A        0      0        2 
  28   chr28_8347625     AAsi    C    A        0      0        2 
  28   chr28_8347625     AKia    C    A        0      0        2 
  28   chr28_8347625     AOna    C    A        0      0        2 
  28   chr28_8347625     ASom    C    A        0      0        2 
  28   chr28_8347625     HCab    C    A        1      2        2 
  28   chr28_8347625     HPrz    C    A        1      2        2 
  28   chr28_8347625     ZBoe    C    A        0      0        2 
  28   chr28_8347625     ZGre    C    A        0      0        2 
  28   chr28_8347625     ZHar    C    A        0      0        2 
  28   chr28_8347625   Sample    C    A        0      0        2 
  28   chr28_8367496     AAsi    G    T        0      0        2 
  28   chr28_8367496     AKia    G    T        1      2        2 
  28   chr28_8367496     AOna    G    T        0      0        2 
  28   chr28_8367496     ASom    G    T        0      0        2 
  28   chr28_8367496     HCab    G    T        0      0        2 
  28   chr28_8367496     HPrz    G    T        0      0        2 
  28   chr28_8367496     ZBoe    G    T        1      2        2 
  28   chr28_8367496     ZGre    G    T        1      2        2 
  28   chr28_8367496     ZHar    G    T        1      2        2 
  28   chr28_8367496   Sample    G    T        0      0        2 
  28   chr28_8368015     AAsi    T    G        0      0        2 
  28   chr28_8368015     AKia    T    G        0      0        2 
  28   chr28_8368015     AOna    T    G        0      0        2 
  28   chr28_8368015     ASom    T    G        0      0        2 
  28   chr28_8368015     HCab    T    G        0      0        2 
  28   chr28_8368015     HPrz    T    G        0      0        2 
  28   chr28_8368015     ZBoe    T    G      0.5      1        2 
  28   chr28_8368015     ZGre    T    G        0      0        2 
  28   chr28_8368015     ZHar    T    G        0      0        2 
  28   chr28_8368015   Sample    T    G        0      0        2 
  28   chr28_8396795     AAsi    G    C        0      0        2 
  28   chr28_8396795     AKia    G    C        0      0        2 
  28   chr28_8396795     AOna    G    C        0      0        2 
  28   chr28_8396795     ASom    G    C        0      0        2 
  28   chr28_8396795     HCab    G    C        0      0        2 
  28   chr28_8396795     HPrz    G    C        0      0        2 
  28   chr28_8396795     ZBoe    G    C      0.5      1        2 
  28   chr28_8396795     ZGre    G    C        0      0        2 
  28   chr28_8396795     ZHar    G    C        0      0        2 
  28   chr28_8396795   Sample    G    C        0      0        2 
  28   chr28_8398680     AAsi    T    A        0      0        2 
  28   chr28_8398680     AKia    T    A        0      0        2 
  28   chr28_8398680     AOna    T    A        0      0        2 
  28   chr28_8398680     ASom    T    A        0      0        2 
  28   chr28_8398680     HCab    T    A        0      0        2 
  28   chr28_8398680     HPrz    T    A        0      0        2 
  28   chr28_8398680     ZBoe    T    A        0      0        2 
  28   chr28_8398680     ZGre    T    A        1      2        2 
  28   chr28_8398680     ZHar    T    A        0      0        2 
  28   chr28_8398680   Sample    T    A        0      0        2 
  28   chr28_8409292     AAsi    T    G        0      0        2 
  28   chr28_8409292     AKia    T    G        0      0        2 
  28   chr28_8409292     AOna    T    G        0      0        2 
  28   chr28_8409292     ASom    T    G        0      0        2 
  28   chr28_8409292     HCab    T    G      0.5      1        2 
  28   chr28_8409292     HPrz    T    G        0      0        2 
  28   chr28_8409292     ZBoe    T    G        0      0        2 
  28   chr28_8409292     ZGre    T    G        0      0        2 
  28   chr28_8409292     ZHar    T    G        0      0        2 
  28   chr28_8409292   Sample    T    G        0      0        2 
  28   chr28_8454776     AAsi    G    T        0      0        2 
  28   chr28_8454776     AKia    G    T        0      0        2 
  28   chr28_8454776     AOna    G    T        0      0        2 
  28   chr28_8454776     ASom    G    T        0      0        2 
  28   chr28_8454776     HCab    G    T        0      0        2 
  28   chr28_8454776     HPrz    G    T        0      0        2 
  28   chr28_8454776     ZBoe    G    T      0.5      1        2 
  28   chr28_8454776     ZGre    G    T        0      0        2 
  28   chr28_8454776     ZHar    G    T        0      0        2 
  28   chr28_8454776   Sample    G    T        0      0        2 
  28   chr28_8455912     AAsi    A    C        0      0        2 
  28   chr28_8455912     AKia    A    C        0      0        2 
  28   chr28_8455912     AOna    A    C        0      0        2 
  28   chr28_8455912     ASom    A    C        0      0        2 
  28   chr28_8455912     HCab    A    C        1      2        2 
  28   chr28_8455912     HPrz    A    C        1      2        2 
  28   chr28_8455912     ZBoe    A    C        0      0        2 
  28   chr28_8455912     ZGre    A    C        0      0        2 
  28   chr28_8455912     ZHar    A    C        0      0        2 
  28   chr28_8455912   Sample    A    C        0      0        2 
  28   chr28_8457249     AAsi    G    T        0      0        2 
  28   chr28_8457249     AKia    G    T        0      0        2 
  28   chr28_8457249     AOna    G    T        0      0        2 
  28   chr28_8457249     ASom    G    T        0      0        2 
  28   chr28_8457249     HCab    G    T        0      0        2 
  28   chr28_8457249     HPrz    G    T        0      0        2 
  28   chr28_8457249     ZBoe    G    T        0      0        2 
  28   chr28_8457249     ZGre    G    T        0      0        2 
  28   chr28_8457249     ZHar    G    T      0.5      1        2 
  28   chr28_8457249   Sample    G    T        0      0        2 
  28   chr28_8459506     AAsi    T    G        0      0        2 
  28   chr28_8459506     AKia    T    G        0      0        2 
  28   chr28_8459506     AOna    T    G        0      0        2 
  28   chr28_8459506     ASom    T    G        0      0        2 
  28   chr28_8459506     HCab    T    G      0.5      1        2 
  28   chr28_8459506     HPrz    T    G        0      0        2 
  28   chr28_8459506     ZBoe    T    G        0      0        2 
  28   chr28_8459506     ZGre    T    G        0      0        2 
  28   chr28_8459506     ZHar    T    G        0      0        2 
  28   chr28_8459506   Sample    T    G        0      0        2 
  28   chr28_8463361     AAsi    T    A        0      0        2 
  28   chr28_8463361     AKia    T    A        0      0        2 
  28   chr28_8463361     AOna    T    A        0      0        2 
  28   chr28_8463361     ASom    T    A        1      2        2 
  28   chr28_8463361     HCab    T    A        0      0        2 
  28   chr28_8463361     HPrz    T    A        0      0        2 
  28   chr28_8463361     ZBoe    T    A        0      0        2 
  28   chr28_8463361     ZGre    T    A        0      0        2 
  28   chr28_8463361     ZHar    T    A        0      0        2 
  28   chr28_8463361   Sample    T    A        0      0        2 
  28   chr28_8478168     AAsi    C    A        0      0        2 
  28   chr28_8478168     AKia    C    A        0      0        2 
  28   chr28_8478168     AOna    C    A        0      0        2 
  28   chr28_8478168     ASom    C    A        0      0        2 
  28   chr28_8478168     HCab    C    A      0.5      1        2 
  28   chr28_8478168     HPrz    C    A        0      0        2 
  28   chr28_8478168     ZBoe    C    A        0      0        2 
  28   chr28_8478168     ZGre    C    A        0      0        2 
  28   chr28_8478168     ZHar    C    A        0      0        2 
  28   chr28_8478168   Sample    C    A        0      0        2 
  28   chr28_8490907     AAsi    A    C        0      0        2 
  28   chr28_8490907     AKia    A    C      0.5      1        2 
  28   chr28_8490907     AOna    A    C        0      0        2 
  28   chr28_8490907     ASom    A    C        0      0        2 
  28   chr28_8490907     HCab    A    C        0      0        2 
  28   chr28_8490907     HPrz    A    C        0      0        2 
  28   chr28_8490907     ZBoe    A    C        0      0        2 
  28   chr28_8490907     ZGre    A    C        0      0        2 
  28   chr28_8490907     ZHar    A    C        0      0        2 
  28   chr28_8490907   Sample    A    C        0      0        2 
  28   chr28_8499953     AAsi    C    A        1      2        2 
  28   chr28_8499953     AKia    C    A        0      0        2 
  28   chr28_8499953     AOna    C    A        0      0        2 
  28   chr28_8499953     ASom    C    A        0      0        2 
  28   chr28_8499953     HCab    C    A        0      0        2 
  28   chr28_8499953     HPrz    C    A        0      0        2 
  28   chr28_8499953     ZBoe    C    A        0      0        2 
  28   chr28_8499953     ZGre    C    A        0      0        2 
  28   chr28_8499953     ZHar    C    A        0      0        2 
  28   chr28_8499953   Sample    C    A        1      2        2 
  28   chr28_8503887     AAsi    G    T        1      2        2 
  28   chr28_8503887     AKia    G    T        0      0        2 
  28   chr28_8503887     AOna    G    T        0      0        2 
  28   chr28_8503887     ASom    G    T        1      2        2 
  28   chr28_8503887     HCab    G    T        0      0        2 
  28   chr28_8503887     HPrz    G    T        0      0        2 
  28   chr28_8503887     ZBoe    G    T        0      0        2 
  28   chr28_8503887     ZGre    G    T        0      0        2 
  28   chr28_8503887     ZHar    G    T        0      0        2 
  28   chr28_8503887   Sample    G    T        1      2        2 
  28   chr28_8508397     AAsi    G    T        0      0        2 
  28   chr28_8508397     AKia    G    T        0      0        2 
  28   chr28_8508397     AOna    G    T        0      0        2 
  28   chr28_8508397     ASom    G    T        0      0        2 
  28   chr28_8508397     HCab    G    T      0.5      1        2 
  28   chr28_8508397     HPrz    G    T        1      2        2 
  28   chr28_8508397     ZBoe    G    T        0      0        2 
  28   chr28_8508397     ZGre    G    T        0      0        2 
  28   chr28_8508397     ZHar    G    T        0      0        2 
  28   chr28_8508397   Sample    G    T        0      0        2 
  28   chr28_8508870     AAsi    A    C        0      0        2 
  28   chr28_8508870     AKia    A    C        0      0        2 
  28   chr28_8508870     AOna    A    C        0      0        2 
  28   chr28_8508870     ASom    A    C        0      0        2 
  28   chr28_8508870     HCab    A    C        1      2        2 
  28   chr28_8508870     HPrz    A    C        1      2        2 
  28   chr28_8508870     ZBoe    A    C        0      0        2 
  28   chr28_8508870     ZGre    A    C        0      0        2 
  28   chr28_8508870     ZHar    A    C        0      0        2 
  28   chr28_8508870   Sample    A    C        0      0        2 
  28   chr28_8521664     AAsi    T    A        0      0        2 
  28   chr28_8521664     AKia    T    A        0      0        2 
  28   chr28_8521664     AOna    T    A        0      0        2 
  28   chr28_8521664     ASom    T    A        0      0        2 
  28   chr28_8521664     HCab    T    A        0      0        2 
  28   chr28_8521664     HPrz    T    A      0.5      1        2 
  28   chr28_8521664     ZBoe    T    A        0      0        2 
  28   chr28_8521664     ZGre    T    A        0      0        2 
  28   chr28_8521664     ZHar    T    A        0      0        2 
  28   chr28_8521664   Sample    T    A        0      0        2 
  28   chr28_8522741     AAsi    C    G        0      0        2 
  28   chr28_8522741     AKia    C    G        0      0        2 
  28   chr28_8522741     AOna    C    G        0      0        2 
  28   chr28_8522741     ASom    C    G        0      0        2 
  28   chr28_8522741     HCab    C    G        1      2        2 
  28   chr28_8522741     HPrz    C    G        1      2        2 
  28   chr28_8522741     ZBoe    C    G        0      0        2 
  28   chr28_8522741     ZGre    C    G        0      0        2 
  28   chr28_8522741     ZHar    C    G        0      0        2 
  28   chr28_8522741   Sample    C    G        0      0        2 
  28   chr28_8523349     AAsi    G    T        0      0        2 
  28   chr28_8523349     AKia    G    T        1      2        2 
  28   chr28_8523349     AOna    G    T        1      2        2 
  28   chr28_8523349     ASom    G    T        0      0        2 
  28   chr28_8523349     HCab    G    T        0      0        2 
  28   chr28_8523349     HPrz    G    T        0      0        2 
  28   chr28_8523349     ZBoe    G    T        0      0        2 
  28   chr28_8523349     ZGre    G    T        0      0        2 
  28   chr28_8523349     ZHar    G    T        0      0        2 
  28   chr28_8523349   Sample    G    T        0      0        2 
  28   chr28_8532236     AAsi    C    G        0      0        2 
  28   chr28_8532236     AKia    C    G        0      0        2 
  28   chr28_8532236     AOna    C    G        0      0        2 
  28   chr28_8532236     ASom    C    G        0      0        2 
  28   chr28_8532236     HCab    C    G        1      2        2 
  28   chr28_8532236     HPrz    C    G        1      2        2 
  28   chr28_8532236     ZBoe    C    G        0      0        2 
  28   chr28_8532236     ZGre    C    G        0      0        2 
  28   chr28_8532236     ZHar    C    G        0      0        2 
  28   chr28_8532236   Sample    C    G        0      0        2 
  28   chr28_8540281     AAsi    T    G        0      0        2 
  28   chr28_8540281     AKia    T    G        0      0        2 
  28   chr28_8540281     AOna    T    G        0      0        2 
  28   chr28_8540281     ASom    T    G        0      0        2 
  28   chr28_8540281     HCab    T    G        1      2        2 
  28   chr28_8540281     HPrz    T    G        1      2        2 
  28   chr28_8540281     ZBoe    T    G        0      0        2 
  28   chr28_8540281     ZGre    T    G        0      0        2 
  28   chr28_8540281     ZHar    T    G        0      0        2 
  28   chr28_8540281   Sample    T    G        0      0        2 
  28   chr28_8557506     AAsi    C    G        0      0        2 
  28   chr28_8557506     AKia    C    G        0      0        2 
  28   chr28_8557506     AOna    C    G        0      0        2 
  28   chr28_8557506     ASom    C    G        0      0        2 
  28   chr28_8557506     HCab    C    G        0      0        2 
  28   chr28_8557506     HPrz    C    G        0      0        2 
  28   chr28_8557506     ZBoe    C    G        1      2        2 
  28   chr28_8557506     ZGre    C    G        0      0        2 
  28   chr28_8557506     ZHar    C    G        0      0        2 
  28   chr28_8557506   Sample    C    G        0      0        2 
  28   chr28_8582005     AAsi    G    C        1      2        2 
  28   chr28_8582005     AKia    G    C        0      0        2 
  28   chr28_8582005     AOna    G    C        0      0        2 
  28   chr28_8582005     ASom    G    C        1      2        2 
  28   chr28_8582005     HCab    G    C        0      0        2 
  28   chr28_8582005     HPrz    G    C        0      0        2 
  28   chr28_8582005     ZBoe    G    C        0      0        2 
  28   chr28_8582005     ZGre    G    C        0      0        2 
  28   chr28_8582005     ZHar    G    C        0      0        2 
  28   chr28_8582005   Sample    G    C        1      2        2 
  28   chr28_8594933     AAsi    C    A      0.5      1        2 
  28   chr28_8594933     AKia    C    A        0      0        2 
  28   chr28_8594933     AOna    C    A        0      0        2 
  28   chr28_8594933     ASom    C    A      0.5      1        2 
  28   chr28_8594933     HCab    C    A        0      0        2 
  28   chr28_8594933     HPrz    C    A        0      0        2 
  28   chr28_8594933     ZBoe    C    A        0      0        2 
  28   chr28_8594933     ZGre    C    A        0      0        2 
  28   chr28_8594933     ZHar    C    A        0      0        2 
  28   chr28_8594933   Sample    C    A        0      0        2 
  28   chr28_8621768     AAsi    G    T        0      0        2 
  28   chr28_8621768     AKia    G    T        0      0        2 
  28   chr28_8621768     AOna    G    T        0      0        2 
  28   chr28_8621768     ASom    G    T        0      0        2 
  28   chr28_8621768     HCab    G    T        1      2        2 
  28   chr28_8621768     HPrz    G    T        1      2        2 
  28   chr28_8621768     ZBoe    G    T        0      0        2 
  28   chr28_8621768     ZGre    G    T        0      0        2 
  28   chr28_8621768     ZHar    G    T        0      0        2 
  28   chr28_8621768   Sample    G    T        0      0        2 
  28   chr28_8623728     AAsi    C    G        0      0        2 
  28   chr28_8623728     AKia    C    G        1      2        2 
  28   chr28_8623728     AOna    C    G        0      0        2 
  28   chr28_8623728     ASom    C    G        0      0        2 
  28   chr28_8623728     HCab    C    G        0      0        2 
  28   chr28_8623728     HPrz    C    G        0      0        2 
  28   chr28_8623728     ZBoe    C    G        0      0        2 
  28   chr28_8623728     ZGre    C    G        0      0        2 
  28   chr28_8623728     ZHar    C    G        0      0        2 
  28   chr28_8623728   Sample    C    G        0      0        2 
  28   chr28_8631944     AAsi    G    T        0      0        2 
  28   chr28_8631944     AKia    G    T        0      0        2 
  28   chr28_8631944     AOna    G    T        1      2        2 
  28   chr28_8631944     ASom    G    T        0      0        2 
  28   chr28_8631944     HCab    G    T        0      0        2 
  28   chr28_8631944     HPrz    G    T        0      0        2 
  28   chr28_8631944     ZBoe    G    T        0      0        2 
  28   chr28_8631944     ZGre    G    T        0      0        2 
  28   chr28_8631944     ZHar    G    T        0      0        2 
  28   chr28_8631944   Sample    G    T        0      0        2 
  28   chr28_8686656     AAsi    G    C        0      0        2 
  28   chr28_8686656     AKia    G    C        0      0        2 
  28   chr28_8686656     AOna    G    C        1      2        2 
  28   chr28_8686656     ASom    G    C        0      0        2 
  28   chr28_8686656     HCab    G    C        0      0        2 
  28   chr28_8686656     HPrz    G    C        0      0        2 
  28   chr28_8686656     ZBoe    G    C        0      0        2 
  28   chr28_8686656     ZGre    G    C        0      0        2 
  28   chr28_8686656     ZHar    G    C        0      0        2 
  28   chr28_8686656   Sample    G    C        0      0        2 
  28   chr28_8753366     AAsi    T    G        0      0        2 
  28   chr28_8753366     AKia    T    G        0      0        2 
  28   chr28_8753366     AOna    T    G        0      0        2 
  28   chr28_8753366     ASom    T    G        0      0        2 
  28   chr28_8753366     HCab    T    G        1      2        2 
  28   chr28_8753366     HPrz    T    G      0.5      1        2 
  28   chr28_8753366     ZBoe    T    G        0      0        2 
  28   chr28_8753366     ZGre    T    G        0      0        2 
  28   chr28_8753366     ZHar    T    G        0      0        2 
  28   chr28_8753366   Sample    T    G        0      0        2 
  28   chr28_8764187     AAsi    C    A        0      0        2 
  28   chr28_8764187     AKia    C    A        0      0        2 
  28   chr28_8764187     AOna    C    A        0      0        2 
  28   chr28_8764187     ASom    C    A        0      0        2 
  28   chr28_8764187     HCab    C    A        1      2        2 
  28   chr28_8764187     HPrz    C    A        1      2        2 
  28   chr28_8764187     ZBoe    C    A        0      0        2 
  28   chr28_8764187     ZGre    C    A        0      0        2 
  28   chr28_8764187     ZHar    C    A        0      0        2 
  28   chr28_8764187   Sample    C    A        0      0        2 
  28   chr28_8779477     AAsi    C    A        0      0        2 
  28   chr28_8779477     AKia    C    A        1      2        2 
  28   chr28_8779477     AOna    C    A        0      0        2 
  28   chr28_8779477     ASom    C    A        0      0        2 
  28   chr28_8779477     HCab    C    A        0      0        2 
  28   chr28_8779477     HPrz    C    A        0      0        2 
  28   chr28_8779477     ZBoe    C    A        0      0        2 
  28   chr28_8779477     ZGre    C    A        0      0        2 
  28   chr28_8779477     ZHar    C    A        0      0        2 
  28   chr28_8779477   Sample    C    A        0      0        2 
  28   chr28_8788153     AAsi    C    G        0      0        2 
  28   chr28_8788153     AKia    C    G        0      0        2 
  28   chr28_8788153     AOna    C    G        0      0        2 
  28   chr28_8788153     ASom    C    G        0      0        2 
  28   chr28_8788153     HCab    C    G        1      2        2 
  28   chr28_8788153     HPrz    C    G        1      2        2 
  28   chr28_8788153     ZBoe    C    G        0      0        2 
  28   chr28_8788153     ZGre    C    G        0      0        2 
  28   chr28_8788153     ZHar    C    G        0      0        2 
  28   chr28_8788153   Sample    C    G        0      0        2 
  28   chr28_8788782     AAsi    A    C        0      0        2 
  28   chr28_8788782     AKia    A    C        0      0        2 
  28   chr28_8788782     AOna    A    C        0      0        2 
  28   chr28_8788782     ASom    A    C        0      0        2 
  28   chr28_8788782     HCab    A    C        0      0        2 
  28   chr28_8788782     HPrz    A    C      0.5      1        2 
  28   chr28_8788782     ZBoe    A    C        0      0        2 
  28   chr28_8788782     ZGre    A    C        0      0        2 
  28   chr28_8788782     ZHar    A    C        0      0        2 
  28   chr28_8788782   Sample    A    C        0      0        2 
  28   chr28_8815008     AAsi    C    A        0      0        2 
  28   chr28_8815008     AKia    C    A        1      2        2 
  28   chr28_8815008     AOna    C    A        1      2        2 
  28   chr28_8815008     ASom    C    A        0      0        2 
  28   chr28_8815008     HCab    C    A        0      0        2 
  28   chr28_8815008     HPrz    C    A        0      0        2 
  28   chr28_8815008     ZBoe    C    A        0      0        2 
  28   chr28_8815008     ZGre    C    A        0      0        2 
  28   chr28_8815008     ZHar    C    A        0      0        2 
  28   chr28_8815008   Sample    C    A        0      0        2 
  28   chr28_8860721     AAsi    T    G        0      0        2 
  28   chr28_8860721     AKia    T    G        0      0        2 
  28   chr28_8860721     AOna    T    G        0      0        2 
  28   chr28_8860721     ASom    T    G        0      0        2 
  28   chr28_8860721     HCab    T    G        1      2        2 
  28   chr28_8860721     HPrz    T    G        1      2        2 
  28   chr28_8860721     ZBoe    T    G        0      0        2 
  28   chr28_8860721     ZGre    T    G        0      0        2 
  28   chr28_8860721     ZHar    T    G        0      0        2 
  28   chr28_8860721   Sample    T    G        0      0        2 
  28   chr28_8860902     AAsi    G    T        0      0        2 
  28   chr28_8860902     AKia    G    T      0.5      1        2 
  28   chr28_8860902     AOna    G    T        0      0        2 
  28   chr28_8860902     ASom    G    T        0      0        2 
  28   chr28_8860902     HCab    G    T        0      0        2 
  28   chr28_8860902     HPrz    G    T        0      0        2 
  28   chr28_8860902     ZBoe    G    T        0      0        2 
  28   chr28_8860902     ZGre    G    T        0      0        2 
  28   chr28_8860902     ZHar    G    T        0      0        2 
  28   chr28_8860902   Sample    G    T        0      0        2 
  28   chr28_8880174     AAsi    A    C        0      0        2 
  28   chr28_8880174     AKia    A    C      0.5      1        2 
  28   chr28_8880174     AOna    A    C        0      0        2 
  28   chr28_8880174     ASom    A    C        0      0        2 
  28   chr28_8880174     HCab    A    C        0      0        2 
  28   chr28_8880174     HPrz    A    C        0      0        2 
  28   chr28_8880174     ZBoe    A    C        0      0        2 
  28   chr28_8880174     ZGre    A    C        0      0        2 
  28   chr28_8880174     ZHar    A    C        0      0        2 
  28   chr28_8880174   Sample    A    C        0      0        2 
  28   chr28_8932580     AAsi    C    G        0      0        2 
  28   chr28_8932580     AKia    C    G        0      0        2 
  28   chr28_8932580     AOna    C    G        0      0        2 
  28   chr28_8932580     ASom    C    G        0      0        2 
  28   chr28_8932580     HCab    C    G        0      0        2 
  28   chr28_8932580     HPrz    C    G        1      2        2 
  28   chr28_8932580     ZBoe    C    G        0      0        2 
  28   chr28_8932580     ZGre    C    G        0      0        2 
  28   chr28_8932580     ZHar    C    G        0      0        2 
  28   chr28_8932580   Sample    C    G        0      0        2 
  28   chr28_8936692     AAsi    C    A        0      0        2 
  28   chr28_8936692     AKia    C    A        0      0        2 
  28   chr28_8936692     AOna    C    A        0      0        2 
  28   chr28_8936692     ASom    C    A        0      0        2 
  28   chr28_8936692     HCab    C    A      0.5      1        2 
  28   chr28_8936692     HPrz    C    A        0      0        2 
  28   chr28_8936692     ZBoe    C    A        0      0        2 
  28   chr28_8936692     ZGre    C    A        0      0        2 
  28   chr28_8936692     ZHar    C    A        0      0        2 
  28   chr28_8936692   Sample    C    A        0      0        2 
  28   chr28_8966769     AAsi    A    T        0      0        2 
  28   chr28_8966769     AKia    A    T        0      0        2 
  28   chr28_8966769     AOna    A    T        0      0        2 
  28   chr28_8966769     ASom    A    T        0      0        2 
  28   chr28_8966769     HCab    A    T        0      0        2 
  28   chr28_8966769     HPrz    A    T        0      0        2 
  28   chr28_8966769     ZBoe    A    T        0      0        2 
  28   chr28_8966769     ZGre    A    T        0      0        2 
  28   chr28_8966769     ZHar    A    T        1      2        2 
  28   chr28_8966769   Sample    A    T        0      0        2 
  28   chr28_8981505     AAsi    G    T        0      0        2 
  28   chr28_8981505     AKia    G    T        0      0        2 
  28   chr28_8981505     AOna    G    T        0      0        2 
  28   chr28_8981505     ASom    G    T        0      0        2 
  28   chr28_8981505     HCab    G    T        1      2        2 
  28   chr28_8981505     HPrz    G    T        1      2        2 
  28   chr28_8981505     ZBoe    G    T        0      0        2 
  28   chr28_8981505     ZGre    G    T        0      0        2 
  28   chr28_8981505     ZHar    G    T        0      0        2 
  28   chr28_8981505   Sample    G    T        0      0        2 
  28   chr28_9029429     AAsi    T    G        0      0        2 
  28   chr28_9029429     AKia    T    G        0      0        2 
  28   chr28_9029429     AOna    T    G        0      0        2 
  28   chr28_9029429     ASom    T    G        0      0        2 
  28   chr28_9029429     HCab    T    G        0      0        2 
  28   chr28_9029429     HPrz    T    G      0.5      1        2 
  28   chr28_9029429     ZBoe    T    G        0      0        2 
  28   chr28_9029429     ZGre    T    G        0      0        2 
  28   chr28_9029429     ZHar    T    G        0      0        2 
  28   chr28_9029429   Sample    T    G        0      0        2 
  28   chr28_9030321     AAsi    T    G        0      0        2 
  28   chr28_9030321     AKia    T    G        0      0        2 
  28   chr28_9030321     AOna    T    G        0      0        2 
  28   chr28_9030321     ASom    T    G        0      0        2 
  28   chr28_9030321     HCab    T    G        0      0        2 
  28   chr28_9030321     HPrz    T    G        0      0        2 
  28   chr28_9030321     ZBoe    T    G        1      2        2 
  28   chr28_9030321     ZGre    T    G        1      2        2 
  28   chr28_9030321     ZHar    T    G        1      2        2 
  28   chr28_9030321   Sample    T    G        0      0        2 
  28   chr28_9075530     AAsi    G    C        0      0        2 
  28   chr28_9075530     AKia    G    C        0      0        2 
  28   chr28_9075530     AOna    G    C        0      0        2 
  28   chr28_9075530     ASom    G    C        0      0        2 
  28   chr28_9075530     HCab    G    C        1      2        2 
  28   chr28_9075530     HPrz    G    C        1      2        2 
  28   chr28_9075530     ZBoe    G    C        0      0        2 
  28   chr28_9075530     ZGre    G    C        0      0        2 
  28   chr28_9075530     ZHar    G    C        0      0        2 
  28   chr28_9075530   Sample    G    C        0      0        2 
  28   chr28_9110367     AAsi    A    C        0      0        2 
  28   chr28_9110367     AKia    A    C        1      2        2 
  28   chr28_9110367     AOna    A    C        0      0        2 
  28   chr28_9110367     ASom    A    C        0      0        2 
  28   chr28_9110367     HCab    A    C        0      0        2 
  28   chr28_9110367     HPrz    A    C        0      0        2 
  28   chr28_9110367     ZBoe    A    C        0      0        2 
  28   chr28_9110367     ZGre    A    C        0      0        2 
  28   chr28_9110367     ZHar    A    C        0      0        2 
  28   chr28_9110367   Sample    A    C        0      0        2 
  28   chr28_9110635     AAsi    T    G        0      0        2 
  28   chr28_9110635     AKia    T    G        0      0        2 
  28   chr28_9110635     AOna    T    G        0      0        2 
  28   chr28_9110635     ASom    T    G        0      0        2 
  28   chr28_9110635     HCab    T    G        0      0        2 
  28   chr28_9110635     HPrz    T    G        0      0        2 
  28   chr28_9110635     ZBoe    T    G        0      0        2 
  28   chr28_9110635     ZGre    T    G        0      0        2 
  28   chr28_9110635     ZHar    T    G      0.5      1        2 
  28   chr28_9110635   Sample    T    G        0      0        2 
  28   chr28_9146689     AAsi    G    C        0      0        2 
  28   chr28_9146689     AKia    G    C        0      0        2 
  28   chr28_9146689     AOna    G    C        0      0        2 
  28   chr28_9146689     ASom    G    C        0      0        2 
  28   chr28_9146689     HCab    G    C        0      0        2 
  28   chr28_9146689     HPrz    G    C        0      0        2 
  28   chr28_9146689     ZBoe    G    C      0.5      1        2 
  28   chr28_9146689     ZGre    G    C        0      0        2 
  28   chr28_9146689     ZHar    G    C        0      0        2 
  28   chr28_9146689   Sample    G    C        0      0        2 
  28   chr28_9157962     AAsi    G    C        0      0        2 
  28   chr28_9157962     AKia    G    C        0      0        2 
  28   chr28_9157962     AOna    G    C        1      2        2 
  28   chr28_9157962     ASom    G    C        0      0        2 
  28   chr28_9157962     HCab    G    C        0      0        2 
  28   chr28_9157962     HPrz    G    C        0      0        2 
  28   chr28_9157962     ZBoe    G    C        0      0        2 
  28   chr28_9157962     ZGre    G    C        0      0        2 
  28   chr28_9157962     ZHar    G    C        0      0        2 
  28   chr28_9157962   Sample    G    C        0      0        2 
  28   chr28_9177037     AAsi    T    A        0      0        2 
  28   chr28_9177037     AKia    T    A        1      2        2 
  28   chr28_9177037     AOna    T    A        1      2        2 
  28   chr28_9177037     ASom    T    A        0      0        2 
  28   chr28_9177037     HCab    T    A        0      0        2 
  28   chr28_9177037     HPrz    T    A        0      0        2 
  28   chr28_9177037     ZBoe    T    A        0      0        2 
  28   chr28_9177037     ZGre    T    A        0      0        2 
  28   chr28_9177037     ZHar    T    A        0      0        2 
  28   chr28_9177037   Sample    T    A        0      0        2 
  28   chr28_9179722     AAsi    T    G        0      0        2 
  28   chr28_9179722     AKia    T    G        0      0        2 
  28   chr28_9179722     AOna    T    G        0      0        2 
  28   chr28_9179722     ASom    T    G        0      0        2 
  28   chr28_9179722     HCab    T    G        0      0        2 
  28   chr28_9179722     HPrz    T    G        0      0        2 
  28   chr28_9179722     ZBoe    T    G        0      0        2 
  28   chr28_9179722     ZGre    T    G        0      0        2 
  28   chr28_9179722     ZHar    T    G        1      2        2 
  28   chr28_9179722   Sample    T    G        0      0        2 
  28   chr28_9180068     AAsi    A    C        0      0        2 
  28   chr28_9180068     AKia    A    C        0      0        2 
  28   chr28_9180068     AOna    A    C        0      0        2 
  28   chr28_9180068     ASom    A    C        0      0        2 
  28   chr28_9180068     HCab    A    C      0.5      1        2 
  28   chr28_9180068     HPrz    A    C        0      0        2 
  28   chr28_9180068     ZBoe    A    C        0      0        2 
  28   chr28_9180068     ZGre    A    C        0      0        2 
  28   chr28_9180068     ZHar    A    C        0      0        2 
  28   chr28_9180068   Sample    A    C        0      0        2 
  28   chr28_9183021     AAsi    A    C        0      0        2 
  28   chr28_9183021     AKia    A    C        0      0        2 
  28   chr28_9183021     AOna    A    C        0      0        2 
  28   chr28_9183021     ASom    A    C        0      0        2 
  28   chr28_9183021     HCab    A    C      0.5      1        2 
  28   chr28_9183021     HPrz    A    C      0.5      1        2 
  28   chr28_9183021     ZBoe    A    C        0      0        2 
  28   chr28_9183021     ZGre    A    C        0      0        2 
  28   chr28_9183021     ZHar    A    C        0      0        2 
  28   chr28_9183021   Sample    A    C        0      0        2 
  28   chr28_9191874     AAsi    G    C        0      0        2 
  28   chr28_9191874     AKia    G    C      0.5      1        2 
  28   chr28_9191874     AOna    G    C        0      0        2 
  28   chr28_9191874     ASom    G    C        0      0        2 
  28   chr28_9191874     HCab    G    C        0      0        2 
  28   chr28_9191874     HPrz    G    C        0      0        2 
  28   chr28_9191874     ZBoe    G    C        0      0        2 
  28   chr28_9191874     ZGre    G    C        0      0        2 
  28   chr28_9191874     ZHar    G    C        0      0        2 
  28   chr28_9191874   Sample    G    C        0      0        2 
  28   chr28_9198440     AAsi    A    T        0      0        2 
  28   chr28_9198440     AKia    A    T        0      0        2 
  28   chr28_9198440     AOna    A    T        0      0        2 
  28   chr28_9198440     ASom    A    T        0      0        2 
  28   chr28_9198440     HCab    A    T        0      0        2 
  28   chr28_9198440     HPrz    A    T        0      0        2 
  28   chr28_9198440     ZBoe    A    T      0.5      1        2 
  28   chr28_9198440     ZGre    A    T        0      0        2 
  28   chr28_9198440     ZHar    A    T        0      0        2 
  28   chr28_9198440   Sample    A    T        0      0        2 
  28   chr28_9231463     AAsi    C    A        0      0        2 
  28   chr28_9231463     AKia    C    A        0      0        2 
  28   chr28_9231463     AOna    C    A        0      0        2 
  28   chr28_9231463     ASom    C    A        0      0        2 
  28   chr28_9231463     HCab    C    A        1      2        2 
  28   chr28_9231463     HPrz    C    A        1      2        2 
  28   chr28_9231463     ZBoe    C    A        0      0        2 
  28   chr28_9231463     ZGre    C    A        0      0        2 
  28   chr28_9231463     ZHar    C    A        0      0        2 
  28   chr28_9231463   Sample    C    A        0      0        2 
  28   chr28_9272995     AAsi    A    C        0      0        2 
  28   chr28_9272995     AKia    A    C        0      0        2 
  28   chr28_9272995     AOna    A    C        0      0        2 
  28   chr28_9272995     ASom    A    C        0      0        2 
  28   chr28_9272995     HCab    A    C        1      2        2 
  28   chr28_9272995     HPrz    A    C      0.5      1        2 
  28   chr28_9272995     ZBoe    A    C        0      0        2 
  28   chr28_9272995     ZGre    A    C        0      0        2 
  28   chr28_9272995     ZHar    A    C        0      0        2 
  28   chr28_9272995   Sample    A    C        0      0        2 
  28   chr28_9279927     AAsi    A    C        0      0        2 
  28   chr28_9279927     AKia    A    C        0      0        2 
  28   chr28_9279927     AOna    A    C        0      0        2 
  28   chr28_9279927     ASom    A    C        0      0        2 
  28   chr28_9279927     HCab    A    C        1      2        2 
  28   chr28_9279927     HPrz    A    C        1      2        2 
  28   chr28_9279927     ZBoe    A    C        0      0        2 
  28   chr28_9279927     ZGre    A    C        0      0        2 
  28   chr28_9279927     ZHar    A    C        0      0        2 
  28   chr28_9279927   Sample    A    C        0      0        2 
  28   chr28_9301424     AAsi    T    A        0      0        2 
  28   chr28_9301424     AKia    T    A        0      0        2 
  28   chr28_9301424     AOna    T    A        0      0        2 
  28   chr28_9301424     ASom    T    A        0      0        2 
  28   chr28_9301424     HCab    T    A        1      2        2 
  28   chr28_9301424     HPrz    T    A        1      2        2 
  28   chr28_9301424     ZBoe    T    A        0      0        2 
  28   chr28_9301424     ZGre    T    A        0      0        2 
  28   chr28_9301424     ZHar    T    A        0      0        2 
  28   chr28_9301424   Sample    T    A        0      0        2 
  28   chr28_9303125     AAsi    G    C        0      0        2 
  28   chr28_9303125     AKia    G    C        0      0        2 
  28   chr28_9303125     AOna    G    C        0      0        2 
  28   chr28_9303125     ASom    G    C        0      0        2 
  28   chr28_9303125     HCab    G    C        0      0        2 
  28   chr28_9303125     HPrz    G    C        0      0        2 
  28   chr28_9303125     ZBoe    G    C      0.5      1        2 
  28   chr28_9303125     ZGre    G    C        0      0        2 
  28   chr28_9303125     ZHar    G    C        0      0        2 
  28   chr28_9303125   Sample    G    C        0      0        2 
  28   chr28_9310562     AAsi    G    C        0      0        2 
  28   chr28_9310562     AKia    G    C        0      0        2 
  28   chr28_9310562     AOna    G    C        0      0        2 
  28   chr28_9310562     ASom    G    C        0      0        2 
  28   chr28_9310562     HCab    G    C        1      2        2 
  28   chr28_9310562     HPrz    G    C        1      2        2 
  28   chr28_9310562     ZBoe    G    C        0      0        2 
  28   chr28_9310562     ZGre    G    C        0      0        2 
  28   chr28_9310562     ZHar    G    C        0      0        2 
  28   chr28_9310562   Sample    G    C        0      0        2 
  28   chr28_9338794     AAsi    G    C        0      0        2 
  28   chr28_9338794     AKia    G    C        0      0        2 
  28   chr28_9338794     AOna    G    C        0      0        2 
  28   chr28_9338794     ASom    G    C        0      0        2 
  28   chr28_9338794     HCab    G    C        0      0        2 
  28   chr28_9338794     HPrz    G    C        0      0        2 
  28   chr28_9338794     ZBoe    G    C        1      2        2 
  28   chr28_9338794     ZGre    G    C        1      2        2 
  28   chr28_9338794     ZHar    G    C        0      0        2 
  28   chr28_9338794   Sample    G    C        0      0        2 
  28   chr28_9355840     AAsi    C    G        1      2        2 
  28   chr28_9355840     AKia    C    G        0      0        2 
  28   chr28_9355840     AOna    C    G        0      0        2 
  28   chr28_9355840     ASom    C    G        0      0        2 
  28   chr28_9355840     HCab    C    G        0      0        2 
  28   chr28_9355840     HPrz    C    G        0      0        2 
  28   chr28_9355840     ZBoe    C    G        0      0        2 
  28   chr28_9355840     ZGre    C    G        0      0        2 
  28   chr28_9355840     ZHar    C    G        0      0        2 
  28   chr28_9355840   Sample    C    G        1      2        2 
  28   chr28_9358147     AAsi    T    G        0      0        2 
  28   chr28_9358147     AKia    T    G        0      0        2 
  28   chr28_9358147     AOna    T    G        0      0        2 
  28   chr28_9358147     ASom    T    G        0      0        2 
  28   chr28_9358147     HCab    T    G        0      0        2 
  28   chr28_9358147     HPrz    T    G        0      0        2 
  28   chr28_9358147     ZBoe    T    G        0      0        2 
  28   chr28_9358147     ZGre    T    G        1      2        2 
  28   chr28_9358147     ZHar    T    G        0      0        2 
  28   chr28_9358147   Sample    T    G        0      0        2 
  28   chr28_9431387     AAsi    A    T        0      0        2 
  28   chr28_9431387     AKia    A    T        0      0        2 
  28   chr28_9431387     AOna    A    T        0      0        2 
  28   chr28_9431387     ASom    A    T        0      0        2 
  28   chr28_9431387     HCab    A    T        1      2        2 
  28   chr28_9431387     HPrz    A    T        1      2        2 
  28   chr28_9431387     ZBoe    A    T        0      0        2 
  28   chr28_9431387     ZGre    A    T        0      0        2 
  28   chr28_9431387     ZHar    A    T        0      0        2 
  28   chr28_9431387   Sample    A    T        0      0        2 
  28   chr28_9432413     AAsi    C    G        0      0        2 
  28   chr28_9432413     AKia    C    G        0      0        2 
  28   chr28_9432413     AOna    C    G        0      0        2 
  28   chr28_9432413     ASom    C    G        0      0        2 
  28   chr28_9432413     HCab    C    G        1      2        2 
  28   chr28_9432413     HPrz    C    G        1      2        2 
  28   chr28_9432413     ZBoe    C    G        0      0        2 
  28   chr28_9432413     ZGre    C    G        0      0        2 
  28   chr28_9432413     ZHar    C    G        0      0        2 
  28   chr28_9432413   Sample    C    G        0      0        2 
  28   chr28_9460487     AAsi    G    C        0      0        2 
  28   chr28_9460487     AKia    G    C        0      0        2 
  28   chr28_9460487     AOna    G    C        0      0        2 
  28   chr28_9460487     ASom    G    C        0      0        2 
  28   chr28_9460487     HCab    G    C        1      2        2 
  28   chr28_9460487     HPrz    G    C        1      2        2 
  28   chr28_9460487     ZBoe    G    C        0      0        2 
  28   chr28_9460487     ZGre    G    C        0      0        2 
  28   chr28_9460487     ZHar    G    C        0      0        2 
  28   chr28_9460487   Sample    G    C        0      0        2 
  28   chr28_9481048     AAsi    A    T        0      0        2 
  28   chr28_9481048     AKia    A    T        0      0        2 
  28   chr28_9481048     AOna    A    T        0      0        2 
  28   chr28_9481048     ASom    A    T        0      0        2 
  28   chr28_9481048     HCab    A    T        1      2        2 
  28   chr28_9481048     HPrz    A    T        1      2        2 
  28   chr28_9481048     ZBoe    A    T        0      0        2 
  28   chr28_9481048     ZGre    A    T        0      0        2 
  28   chr28_9481048     ZHar    A    T        0      0        2 
  28   chr28_9481048   Sample    A    T        0      0        2 
  28   chr28_9495873     AAsi    C    A        0      0        2 
  28   chr28_9495873     AKia    C    A        0      0        2 
  28   chr28_9495873     AOna    C    A        0      0        2 
  28   chr28_9495873     ASom    C    A        0      0        2 
  28   chr28_9495873     HCab    C    A        0      0        2 
  28   chr28_9495873     HPrz    C    A      0.5      1        2 
  28   chr28_9495873     ZBoe    C    A        0      0        2 
  28   chr28_9495873     ZGre    C    A        0      0        2 
  28   chr28_9495873     ZHar    C    A        0      0        2 
  28   chr28_9495873   Sample    C    A        0      0        2 
  28   chr28_9541590     AAsi    C    A        0      0        2 
  28   chr28_9541590     AKia    C    A        0      0        2 
  28   chr28_9541590     AOna    C    A        0      0        2 
  28   chr28_9541590     ASom    C    A      0.5      1        2 
  28   chr28_9541590     HCab    C    A        0      0        2 
  28   chr28_9541590     HPrz    C    A        0      0        2 
  28   chr28_9541590     ZBoe    C    A        0      0        2 
  28   chr28_9541590     ZGre    C    A        0      0        2 
  28   chr28_9541590     ZHar    C    A        0      0        2 
  28   chr28_9541590   Sample    C    A        0      0        2 
  28   chr28_9555558     AAsi    G    C        1      2        2 
  28   chr28_9555558     AKia    G    C        0      0        2 
  28   chr28_9555558     AOna    G    C        0      0        2 
  28   chr28_9555558     ASom    G    C      0.5      1        2 
  28   chr28_9555558     HCab    G    C        0      0        2 
  28   chr28_9555558     HPrz    G    C        0      0        2 
  28   chr28_9555558     ZBoe    G    C        0      0        2 
  28   chr28_9555558     ZGre    G    C        0      0        2 
  28   chr28_9555558     ZHar    G    C        0      0        2 
  28   chr28_9555558   Sample    G    C        0      0        2 
  28   chr28_9567750     AAsi    G    C        0      0        2 
  28   chr28_9567750     AKia    G    C        0      0        2 
  28   chr28_9567750     AOna    G    C        0      0        2 
  28   chr28_9567750     ASom    G    C        0      0        2 
  28   chr28_9567750     HCab    G    C        1      2        2 
  28   chr28_9567750     HPrz    G    C        1      2        2 
  28   chr28_9567750     ZBoe    G    C        0      0        2 
  28   chr28_9567750     ZGre    G    C        0      0        2 
  28   chr28_9567750     ZHar    G    C        0      0        2 
  28   chr28_9567750   Sample    G    C        0      0        2 
  28   chr28_9577112     AAsi    A    T        0      0        2 
  28   chr28_9577112     AKia    A    T        0      0        2 
  28   chr28_9577112     AOna    A    T        0      0        2 
  28   chr28_9577112     ASom    A    T        0      0        2 
  28   chr28_9577112     HCab    A    T        0      0        2 
  28   chr28_9577112     HPrz    A    T        0      0        2 
  28   chr28_9577112     ZBoe    A    T      0.5      1        2 
  28   chr28_9577112     ZGre    A    T        0      0        2 
  28   chr28_9577112     ZHar    A    T        0      0        2 
  28   chr28_9577112   Sample    A    T        0      0        2 
  28   chr28_9594419     AAsi    G    T        0      0        2 
  28   chr28_9594419     AKia    G    T        0      0        2 
  28   chr28_9594419     AOna    G    T        0      0        2 
  28   chr28_9594419     ASom    G    T        0      0        2 
  28   chr28_9594419     HCab    G    T        0      0        2 
  28   chr28_9594419     HPrz    G    T        0      0        2 
  28   chr28_9594419     ZBoe    G    T        0      0        2 
  28   chr28_9594419     ZGre    G    T      0.5      1        2 
  28   chr28_9594419     ZHar    G    T        0      0        2 
  28   chr28_9594419   Sample    G    T        0      0        2 
  28   chr28_9600963     AAsi    G    T        0      0        2 
  28   chr28_9600963     AKia    G    T        0      0        2 
  28   chr28_9600963     AOna    G    T        0      0        2 
  28   chr28_9600963     ASom    G    T        0      0        2 
  28   chr28_9600963     HCab    G    T        1      2        2 
  28   chr28_9600963     HPrz    G    T        1      2        2 
  28   chr28_9600963     ZBoe    G    T        0      0        2 
  28   chr28_9600963     ZGre    G    T        0      0        2 
  28   chr28_9600963     ZHar    G    T        0      0        2 
  28   chr28_9600963   Sample    G    T        0      0        2 
  28   chr28_9621360     AAsi    T    G        0      0        2 
  28   chr28_9621360     AKia    T    G        0      0        2 
  28   chr28_9621360     AOna    T    G        0      0        2 
  28   chr28_9621360     ASom    T    G        0      0        2 
  28   chr28_9621360     HCab    T    G        1      2        2 
  28   chr28_9621360     HPrz    T    G        1      2        2 
  28   chr28_9621360     ZBoe    T    G        0      0        2 
  28   chr28_9621360     ZGre    T    G        0      0        2 
  28   chr28_9621360     ZHar    T    G        0      0        2 
  28   chr28_9621360   Sample    T    G        0      0        2 
  28   chr28_9638510     AAsi    T    G        0      0        2 
  28   chr28_9638510     AKia    T    G        0      0        2 
  28   chr28_9638510     AOna    T    G        1      2        2 
  28   chr28_9638510     ASom    T    G        0      0        2 
  28   chr28_9638510     HCab    T    G        0      0        2 
  28   chr28_9638510     HPrz    T    G        0      0        2 
  28   chr28_9638510     ZBoe    T    G        0      0        2 
  28   chr28_9638510     ZGre    T    G        0      0        2 
  28   chr28_9638510     ZHar    T    G        0      0        2 
  28   chr28_9638510   Sample    T    G        0      0        2 
  28   chr28_9650908     AAsi    C    A        0      0        2 
  28   chr28_9650908     AKia    C    A        0      0        2 
  28   chr28_9650908     AOna    C    A        0      0        2 
  28   chr28_9650908     ASom    C    A        0      0        2 
  28   chr28_9650908     HCab    C    A        0      0        2 
  28   chr28_9650908     HPrz    C    A        0      0        2 
  28   chr28_9650908     ZBoe    C    A        0      0        2 
  28   chr28_9650908     ZGre    C    A        1      2        2 
  28   chr28_9650908     ZHar    C    A        0      0        2 
  28   chr28_9650908   Sample    C    A        0      0        2 
  28   chr28_9654417     AAsi    G    C        1      2        2 
  28   chr28_9654417     AKia    G    C        0      0        2 
  28   chr28_9654417     AOna    G    C        0      0        2 
  28   chr28_9654417     ASom    G    C        1      2        2 
  28   chr28_9654417     HCab    G    C        0      0        2 
  28   chr28_9654417     HPrz    G    C        0      0        2 
  28   chr28_9654417     ZBoe    G    C        0      0        2 
  28   chr28_9654417     ZGre    G    C        0      0        2 
  28   chr28_9654417     ZHar    G    C        0      0        2 
  28   chr28_9654417   Sample    G    C        1      2        2 
  28   chr28_9660543     AAsi    C    G        0      0        2 
  28   chr28_9660543     AKia    C    G        0      0        2 
  28   chr28_9660543     AOna    C    G        0      0        2 
  28   chr28_9660543     ASom    C    G        0      0        2 
  28   chr28_9660543     HCab    C    G        0      0        2 
  28   chr28_9660543     HPrz    C    G        0      0        2 
  28   chr28_9660543     ZBoe    C    G        1      2        2 
  28   chr28_9660543     ZGre    C    G        0      0        2 
  28   chr28_9660543     ZHar    C    G        0      0        2 
  28   chr28_9660543   Sample    C    G        0      0        2 
  28   chr28_9681566     AAsi    A    C        0      0        2 
  28   chr28_9681566     AKia    A    C        0      0        2 
  28   chr28_9681566     AOna    A    C        0      0        2 
  28   chr28_9681566     ASom    A    C        0      0        2 
  28   chr28_9681566     HCab    A    C        1      2        2 
  28   chr28_9681566     HPrz    A    C        1      2        2 
  28   chr28_9681566     ZBoe    A    C        0      0        2 
  28   chr28_9681566     ZGre    A    C        0      0        2 
  28   chr28_9681566     ZHar    A    C        0      0        2 
  28   chr28_9681566   Sample    A    C        0      0        2 
  28   chr28_9689880     AAsi    C    A        0      0        2 
  28   chr28_9689880     AKia    C    A        0      0        2 
  28   chr28_9689880     AOna    C    A        0      0        2 
  28   chr28_9689880     ASom    C    A        0      0        2 
  28   chr28_9689880     HCab    C    A        1      2        2 
  28   chr28_9689880     HPrz    C    A        1      2        2 
  28   chr28_9689880     ZBoe    C    A        0      0        2 
  28   chr28_9689880     ZGre    C    A        0      0        2 
  28   chr28_9689880     ZHar    C    A        0      0        2 
  28   chr28_9689880   Sample    C    A        0      0        2 
  28   chr28_9706059     AAsi    T    A        0      0        2 
  28   chr28_9706059     AKia    T    A        0      0        2 
  28   chr28_9706059     AOna    T    A        0      0        2 
  28   chr28_9706059     ASom    T    A        0      0        2 
  28   chr28_9706059     HCab    T    A        1      2        2 
  28   chr28_9706059     HPrz    T    A        1      2        2 
  28   chr28_9706059     ZBoe    T    A        0      0        2 
  28   chr28_9706059     ZGre    T    A        0      0        2 
  28   chr28_9706059     ZHar    T    A        0      0        2 
  28   chr28_9706059   Sample    T    A        0      0        2 
  28   chr28_9721027     AAsi    A    C        0      0        2 
  28   chr28_9721027     AKia    A    C        0      0        2 
  28   chr28_9721027     AOna    A    C        0      0        2 
  28   chr28_9721027     ASom    A    C        0      0        2 
  28   chr28_9721027     HCab    A    C        0      0        2 
  28   chr28_9721027     HPrz    A    C        0      0        2 
  28   chr28_9721027     ZBoe    A    C      0.5      1        2 
  28   chr28_9721027     ZGre    A    C        0      0        2 
  28   chr28_9721027     ZHar    A    C        0      0        2 
  28   chr28_9721027   Sample    A    C        0      0        2 
  28   chr28_9723860     AAsi    A    C        1      2        2 
  28   chr28_9723860     AKia    A    C        1      2        2 
  28   chr28_9723860     AOna    A    C        1      2        2 
  28   chr28_9723860     ASom    A    C        1      2        2 
  28   chr28_9723860     HCab    A    C        0      0        2 
  28   chr28_9723860     HPrz    A    C        0      0        2 
  28   chr28_9723860     ZBoe    A    C        0      0        2 
  28   chr28_9723860     ZGre    A    C        0      0        2 
  28   chr28_9723860     ZHar    A    C        0      0        2 
  28   chr28_9723860   Sample    A    C        1      2        2 
  28   chr28_9729545     AAsi    C    G        0      0        2 
  28   chr28_9729545     AKia    C    G        0      0        2 
  28   chr28_9729545     AOna    C    G        0      0        2 
  28   chr28_9729545     ASom    C    G        0      0        2 
  28   chr28_9729545     HCab    C    G        0      0        2 
  28   chr28_9729545     HPrz    C    G        0      0        2 
  28   chr28_9729545     ZBoe    C    G        0      0        2 
  28   chr28_9729545     ZGre    C    G        0      0        2 
  28   chr28_9729545     ZHar    C    G        1      2        2 
  28   chr28_9729545   Sample    C    G        0      0        2 
  28   chr28_9729908     AAsi    C    A        0      0        2 
  28   chr28_9729908     AKia    C    A        0      0        2 
  28   chr28_9729908     AOna    C    A        0      0        2 
  28   chr28_9729908     ASom    C    A        0      0        2 
  28   chr28_9729908     HCab    C    A        0      0        2 
  28   chr28_9729908     HPrz    C    A        0      0        2 
  28   chr28_9729908     ZBoe    C    A      0.5      1        2 
  28   chr28_9729908     ZGre    C    A        0      0        2 
  28   chr28_9729908     ZHar    C    A        0      0        2 
  28   chr28_9729908   Sample    C    A        0      0        2 
  28   chr28_9763609     AAsi    G    T        0      0        2 
  28   chr28_9763609     AKia    G    T        0      0        2 
  28   chr28_9763609     AOna    G    T        0      0        2 
  28   chr28_9763609     ASom    G    T        0      0        2 
  28   chr28_9763609     HCab    G    T        0      0        2 
  28   chr28_9763609     HPrz    G    T        0      0        2 
  28   chr28_9763609     ZBoe    G    T        0      0        2 
  28   chr28_9763609     ZGre    G    T      0.5      1        2 
  28   chr28_9763609     ZHar    G    T        0      0        2 
  28   chr28_9763609   Sample    G    T        0      0        2 
  28   chr28_9764710     AAsi    G    T        0      0        2 
  28   chr28_9764710     AKia    G    T        0      0        2 
  28   chr28_9764710     AOna    G    T        0      0        2 
  28   chr28_9764710     ASom    G    T        0      0        2 
  28   chr28_9764710     HCab    G    T        0      0        2 
  28   chr28_9764710     HPrz    G    T        0      0        2 
  28   chr28_9764710     ZBoe    G    T      0.5      1        2 
  28   chr28_9764710     ZGre    G    T        0      0        2 
  28   chr28_9764710     ZHar    G    T        0      0        2 
  28   chr28_9764710   Sample    G    T        0      0        2 
  28   chr28_9785641     AAsi    C    G        0      0        2 
  28   chr28_9785641     AKia    C    G      0.5      1        2 
  28   chr28_9785641     AOna    C    G        0      0        2 
  28   chr28_9785641     ASom    C    G        0      0        2 
  28   chr28_9785641     HCab    C    G        0      0        2 
  28   chr28_9785641     HPrz    C    G        0      0        2 
  28   chr28_9785641     ZBoe    C    G        0      0        2 
  28   chr28_9785641     ZGre    C    G        0      0        2 
  28   chr28_9785641     ZHar    C    G        0      0        2 
  28   chr28_9785641   Sample    C    G        0      0        2 
  28   chr28_9812879     AAsi    G    T        0      0        2 
  28   chr28_9812879     AKia    G    T        0      0        2 
  28   chr28_9812879     AOna    G    T        0      0        2 
  28   chr28_9812879     ASom    G    T        0      0        2 
  28   chr28_9812879     HCab    G    T        0      0        2 
  28   chr28_9812879     HPrz    G    T        0      0        2 
  28   chr28_9812879     ZBoe    G    T      0.5      1        2 
  28   chr28_9812879     ZGre    G    T        0      0        2 
  28   chr28_9812879     ZHar    G    T        0      0        2 
  28   chr28_9812879   Sample    G    T        0      0        2 
  28   chr28_9825081     AAsi    A    C        0      0        2 
  28   chr28_9825081     AKia    A    C        0      0        2 
  28   chr28_9825081     AOna    A    C        0      0        2 
  28   chr28_9825081     ASom    A    C        0      0        2 
  28   chr28_9825081     HCab    A    C        1      2        2 
  28   chr28_9825081     HPrz    A    C        1      2        2 
  28   chr28_9825081     ZBoe    A    C        0      0        2 
  28   chr28_9825081     ZGre    A    C        0      0        2 
  28   chr28_9825081     ZHar    A    C        0      0        2 
  28   chr28_9825081   Sample    A    C        0      0        2 
  28   chr28_9842672     AAsi    G    T        0      0        2 
  28   chr28_9842672     AKia    G    T        0      0        2 
  28   chr28_9842672     AOna    G    T        0      0        2 
  28   chr28_9842672     ASom    G    T        0      0        2 
  28   chr28_9842672     HCab    G    T        1      2        2 
  28   chr28_9842672     HPrz    G    T        1      2        2 
  28   chr28_9842672     ZBoe    G    T        0      0        2 
  28   chr28_9842672     ZGre    G    T        0      0        2 
  28   chr28_9842672     ZHar    G    T        0      0        2 
  28   chr28_9842672   Sample    G    T        0      0        2 
  28   chr28_9852473     AAsi    G    C        0      0        2 
  28   chr28_9852473     AKia    G    C        0      0        2 
  28   chr28_9852473     AOna    G    C        0      0        2 
  28   chr28_9852473     ASom    G    C        0      0        2 
  28   chr28_9852473     HCab    G    C        0      0        2 
  28   chr28_9852473     HPrz    G    C        0      0        2 
  28   chr28_9852473     ZBoe    G    C      0.5      1        2 
  28   chr28_9852473     ZGre    G    C        0      0        2 
  28   chr28_9852473     ZHar    G    C        0      0        2 
  28   chr28_9852473   Sample    G    C        0      0        2 
  28   chr28_9863447     AAsi    C    A        0      0        2 
  28   chr28_9863447     AKia    C    A        0      0        2 
  28   chr28_9863447     AOna    C    A        0      0        2 
  28   chr28_9863447     ASom    C    A        0      0        2 
  28   chr28_9863447     HCab    C    A        1      2        2 
  28   chr28_9863447     HPrz    C    A        1      2        2 
  28   chr28_9863447     ZBoe    C    A        0      0        2 
  28   chr28_9863447     ZGre    C    A        0      0        2 
  28   chr28_9863447     ZHar    C    A        0      0        2 
  28   chr28_9863447   Sample    C    A        0      0        2 
  28   chr28_9887333     AAsi    A    C        0      0        2 
  28   chr28_9887333     AKia    A    C        0      0        2 
  28   chr28_9887333     AOna    A    C        0      0        2 
  28   chr28_9887333     ASom    A    C        0      0        2 
  28   chr28_9887333     HCab    A    C        0      0        2 
  28   chr28_9887333     HPrz    A    C        0      0        2 
  28   chr28_9887333     ZBoe    A    C        1      2        2 
  28   chr28_9887333     ZGre    A    C        1      2        2 
  28   chr28_9887333     ZHar    A    C        1      2        2 
  28   chr28_9887333   Sample    A    C        0      0        2 
  28   chr28_9904277     AAsi    C    G        0      0        2 
  28   chr28_9904277     AKia    C    G        0      0        2 
  28   chr28_9904277     AOna    C    G        0      0        2 
  28   chr28_9904277     ASom    C    G        0      0        2 
  28   chr28_9904277     HCab    C    G        0      0        2 
  28   chr28_9904277     HPrz    C    G        0      0        2 
  28   chr28_9904277     ZBoe    C    G        0      0        2 
  28   chr28_9904277     ZGre    C    G        1      2        2 
  28   chr28_9904277     ZHar    C    G        0      0        2 
  28   chr28_9904277   Sample    C    G        0      0        2 
  28   chr28_9943602     AAsi    G    T        0      0        2 
  28   chr28_9943602     AKia    G    T        0      0        2 
  28   chr28_9943602     AOna    G    T        0      0        2 
  28   chr28_9943602     ASom    G    T        0      0        2 
  28   chr28_9943602     HCab    G    T        0      0        2 
  28   chr28_9943602     HPrz    G    T        0      0        2 
  28   chr28_9943602     ZBoe    G    T        0      0        2 
  28   chr28_9943602     ZGre    G    T        1      2        2 
  28   chr28_9943602     ZHar    G    T        0      0        2 
  28   chr28_9943602   Sample    G    T        0      0        2 
  28   chr28_9948117     AAsi    A    C        0      0        2 
  28   chr28_9948117     AKia    A    C        0      0        2 
  28   chr28_9948117     AOna    A    C        0      0        2 
  28   chr28_9948117     ASom    A    C      0.5      1        2 
  28   chr28_9948117     HCab    A    C        0      0        2 
  28   chr28_9948117     HPrz    A    C        0      0        2 
  28   chr28_9948117     ZBoe    A    C        0      0        2 
  28   chr28_9948117     ZGre    A    C        0      0        2 
  28   chr28_9948117     ZHar    A    C        0      0        2 
  28   chr28_9948117   Sample    A    C        0      0        2 
  28   chr28_9988843     AAsi    T    A        0      0        2 
  28   chr28_9988843     AKia    T    A        0      0        2 
  28   chr28_9988843     AOna    T    A        0      0        2 
  28   chr28_9988843     ASom    T    A        0      0        2 
  28   chr28_9988843     HCab    T    A        1      2        2 
  28   chr28_9988843     HPrz    T    A        1      2        2 
  28   chr28_9988843     ZBoe    T    A        0      0        2 
  28   chr28_9988843     ZGre    T    A        0      0        2 
  28   chr28_9988843     ZHar    T    A        0      0        2 
  28   chr28_9988843   Sample    T    A        0      0        2 
  28   chr28_9991090     AAsi    T    G        0      0        2 
  28   chr28_9991090     AKia    T    G        0      0        2 
  28   chr28_9991090     AOna    T    G        0      0        2 
  28   chr28_9991090     ASom    T    G        0      0        2 
  28   chr28_9991090     HCab    T    G        1      2        2 
  28   chr28_9991090     HPrz    T    G        1      2        2 
  28   chr28_9991090     ZBoe    T    G        0      0        2 
  28   chr28_9991090     ZGre    T    G        0      0        2 
  28   chr28_9991090     ZHar    T    G        0      0        2 
  28   chr28_9991090   Sample    T    G        0      0        2 
  28   chr28_9991837     AAsi    T    A        0      0        2 
  28   chr28_9991837     AKia    T    A        1      2        2 
  28   chr28_9991837     AOna    T    A        1      2        2 
  28   chr28_9991837     ASom    T    A        0      0        2 
  28   chr28_9991837     HCab    T    A        0      0        2 
  28   chr28_9991837     HPrz    T    A        0      0        2 
  28   chr28_9991837     ZBoe    T    A        0      0        2 
  28   chr28_9991837     ZGre    T    A        0      0        2 
  28   chr28_9991837     ZHar    T    A        0      0        2 
  28   chr28_9991837   Sample    T    A        0      0        2 
  28  chr28_10014200     AAsi    C    G        0      0        2 
  28  chr28_10014200     AKia    C    G        1      2        2 
  28  chr28_10014200     AOna    C    G        0      0        2 
  28  chr28_10014200     ASom    C    G        0      0        2 
  28  chr28_10014200     HCab    C    G        0      0        2 
  28  chr28_10014200     HPrz    C    G        0      0        2 
  28  chr28_10014200     ZBoe    C    G        0      0        2 
  28  chr28_10014200     ZGre    C    G        0      0        2 
  28  chr28_10014200     ZHar    C    G        0      0        2 
  28  chr28_10014200   Sample    C    G        0      0        2 
  28  chr28_10030260     AAsi    A    T        0      0        2 
  28  chr28_10030260     AKia    A    T        0      0        2 
  28  chr28_10030260     AOna    A    T        0      0        2 
  28  chr28_10030260     ASom    A    T        0      0        2 
  28  chr28_10030260     HCab    A    T        1      2        2 
  28  chr28_10030260     HPrz    A    T        1      2        2 
  28  chr28_10030260     ZBoe    A    T        0      0        2 
  28  chr28_10030260     ZGre    A    T        0      0        2 
  28  chr28_10030260     ZHar    A    T        0      0        2 
  28  chr28_10030260   Sample    A    T        0      0        2 
  28  chr28_10033135     AAsi    G    C        0      0        2 
  28  chr28_10033135     AKia    G    C        0      0        2 
  28  chr28_10033135     AOna    G    C        0      0        2 
  28  chr28_10033135     ASom    G    C        0      0        2 
  28  chr28_10033135     HCab    G    C        1      2        2 
  28  chr28_10033135     HPrz    G    C        1      2        2 
  28  chr28_10033135     ZBoe    G    C        0      0        2 
  28  chr28_10033135     ZGre    G    C        0      0        2 
  28  chr28_10033135     ZHar    G    C        0      0        2 
  28  chr28_10033135   Sample    G    C        0      0        2 
  28  chr28_10039371     AAsi    G    T        0      0        2 
  28  chr28_10039371     AKia    G    T        1      2        2 
  28  chr28_10039371     AOna    G    T        0      0        2 
  28  chr28_10039371     ASom    G    T        0      0        2 
  28  chr28_10039371     HCab    G    T        0      0        2 
  28  chr28_10039371     HPrz    G    T        0      0        2 
  28  chr28_10039371     ZBoe    G    T        0      0        2 
  28  chr28_10039371     ZGre    G    T        0      0        2 
  28  chr28_10039371     ZHar    G    T        0      0        2 
  28  chr28_10039371   Sample    G    T        0      0        2 
  28  chr28_10042454     AAsi    A    C        0      0        2 
  28  chr28_10042454     AKia    A    C        0      0        2 
  28  chr28_10042454     AOna    A    C        0      0        2 
  28  chr28_10042454     ASom    A    C        0      0        2 
  28  chr28_10042454     HCab    A    C        0      0        2 
  28  chr28_10042454     HPrz    A    C        0      0        2 
  28  chr28_10042454     ZBoe    A    C        0      0        2 
  28  chr28_10042454     ZGre    A    C        0      0        2 
  28  chr28_10042454     ZHar    A    C        1      2        2 
  28  chr28_10042454   Sample    A    C        0      0        2 
  28  chr28_10054517     AAsi    T    G        0      0        2 
  28  chr28_10054517     AKia    T    G        0      0        2 
  28  chr28_10054517     AOna    T    G        0      0        2 
  28  chr28_10054517     ASom    T    G        0      0        2 
  28  chr28_10054517     HCab    T    G        1      2        2 
  28  chr28_10054517     HPrz    T    G        1      2        2 
  28  chr28_10054517     ZBoe    T    G        0      0        2 
  28  chr28_10054517     ZGre    T    G        0      0        2 
  28  chr28_10054517     ZHar    T    G        0      0        2 
  28  chr28_10054517   Sample    T    G        0      0        2 
  28  chr28_10082705     AAsi    C    A        0      0        2 
  28  chr28_10082705     AKia    C    A        0      0        2 
  28  chr28_10082705     AOna    C    A        0      0        2 
  28  chr28_10082705     ASom    C    A        0      0        2 
  28  chr28_10082705     HCab    C    A        0      0        2 
  28  chr28_10082705     HPrz    C    A        0      0        2 
  28  chr28_10082705     ZBoe    C    A      0.5      1        2 
  28  chr28_10082705     ZGre    C    A        0      0        2 
  28  chr28_10082705     ZHar    C    A        0      0        2 
  28  chr28_10082705   Sample    C    A        0      0        2 
  28  chr28_10124264     AAsi    G    C        0      0        2 
  28  chr28_10124264     AKia    G    C        0      0        2 
  28  chr28_10124264     AOna    G    C        1      2        2 
  28  chr28_10124264     ASom    G    C        0      0        2 
  28  chr28_10124264     HCab    G    C        0      0        2 
  28  chr28_10124264     HPrz    G    C        0      0        2 
  28  chr28_10124264     ZBoe    G    C        0      0        2 
  28  chr28_10124264     ZGre    G    C        0      0        2 
  28  chr28_10124264     ZHar    G    C        0      0        2 
  28  chr28_10124264   Sample    G    C        0      0        2 
  28  chr28_10128993     AAsi    T    G        0      0        2 
  28  chr28_10128993     AKia    T    G        0      0        2 
  28  chr28_10128993     AOna    T    G        0      0        2 
  28  chr28_10128993     ASom    T    G        0      0        2 
  28  chr28_10128993     HCab    T    G        0      0        2 
  28  chr28_10128993     HPrz    T    G        0      0        2 
  28  chr28_10128993     ZBoe    T    G        0      0        2 
  28  chr28_10128993     ZGre    T    G        1      2        2 
  28  chr28_10128993     ZHar    T    G        0      0        2 
  28  chr28_10128993   Sample    T    G        0      0        2 
  28  chr28_10130090     AAsi    C    A        0      0        2 
  28  chr28_10130090     AKia    C    A        0      0        2 
  28  chr28_10130090     AOna    C    A        0      0        2 
  28  chr28_10130090     ASom    C    A        0      0        2 
  28  chr28_10130090     HCab    C    A        1      2        2 
  28  chr28_10130090     HPrz    C    A        1      2        2 
  28  chr28_10130090     ZBoe    C    A        0      0        2 
  28  chr28_10130090     ZGre    C    A        0      0        2 
  28  chr28_10130090     ZHar    C    A        0      0        2 
  28  chr28_10130090   Sample    C    A        0      0        2 
  28  chr28_10131151     AAsi    C    G        0      0        2 
  28  chr28_10131151     AKia    C    G        0      0        2 
  28  chr28_10131151     AOna    C    G        0      0        2 
  28  chr28_10131151     ASom    C    G        0      0        2 
  28  chr28_10131151     HCab    C    G        0      0        2 
  28  chr28_10131151     HPrz    C    G        0      0        2 
  28  chr28_10131151     ZBoe    C    G        1      2        2 
  28  chr28_10131151     ZGre    C    G        0      0        2 
  28  chr28_10131151     ZHar    C    G        0      0        2 
  28  chr28_10131151   Sample    C    G        0      0        2 
  28  chr28_10163255     AAsi    A    T        0      0        2 
  28  chr28_10163255     AKia    A    T        0      0        2 
  28  chr28_10163255     AOna    A    T        0      0        2 
  28  chr28_10163255     ASom    A    T        0      0        2 
  28  chr28_10163255     HCab    A    T        1      2        2 
  28  chr28_10163255     HPrz    A    T        1      2        2 
  28  chr28_10163255     ZBoe    A    T        0      0        2 
  28  chr28_10163255     ZGre    A    T        0      0        2 
  28  chr28_10163255     ZHar    A    T        0      0        2 
  28  chr28_10163255   Sample    A    T        0      0        2 
  28  chr28_10172541     AAsi    T    G        1      2        2 
  28  chr28_10172541     AKia    T    G        0      0        2 
  28  chr28_10172541     AOna    T    G        0      0        2 
  28  chr28_10172541     ASom    T    G        1      2        2 
  28  chr28_10172541     HCab    T    G        0      0        2 
  28  chr28_10172541     HPrz    T    G        0      0        2 
  28  chr28_10172541     ZBoe    T    G        0      0        2 
  28  chr28_10172541     ZGre    T    G        0      0        2 
  28  chr28_10172541     ZHar    T    G        0      0        2 
  28  chr28_10172541   Sample    T    G        1      2        2 
  28  chr28_10193331     AAsi    C    G        0      0        2 
  28  chr28_10193331     AKia    C    G        0      0        2 
  28  chr28_10193331     AOna    C    G        0      0        2 
  28  chr28_10193331     ASom    C    G        0      0        2 
  28  chr28_10193331     HCab    C    G        1      2        2 
  28  chr28_10193331     HPrz    C    G        1      2        2 
  28  chr28_10193331     ZBoe    C    G        0      0        2 
  28  chr28_10193331     ZGre    C    G        0      0        2 
  28  chr28_10193331     ZHar    C    G        0      0        2 
  28  chr28_10193331   Sample    C    G        0      0        2 
  28  chr28_10243007     AAsi    A    C        0      0        2 
  28  chr28_10243007     AKia    A    C        0      0        2 
  28  chr28_10243007     AOna    A    C        0      0        2 
  28  chr28_10243007     ASom    A    C        0      0        2 
  28  chr28_10243007     HCab    A    C        1      2        2 
  28  chr28_10243007     HPrz    A    C        1      2        2 
  28  chr28_10243007     ZBoe    A    C        0      0        2 
  28  chr28_10243007     ZGre    A    C        0      0        2 
  28  chr28_10243007     ZHar    A    C        0      0        2 
  28  chr28_10243007   Sample    A    C        0      0        2 
  28  chr28_10245296     AAsi    A    T        0      0        2 
  28  chr28_10245296     AKia    A    T        0      0        2 
  28  chr28_10245296     AOna    A    T        0      0        2 
  28  chr28_10245296     ASom    A    T        0      0        2 
  28  chr28_10245296     HCab    A    T        0      0        2 
  28  chr28_10245296     HPrz    A    T        0      0        2 
  28  chr28_10245296     ZBoe    A    T      0.5      1        2 
  28  chr28_10245296     ZGre    A    T        0      0        2 
  28  chr28_10245296     ZHar    A    T        0      0        2 
  28  chr28_10245296   Sample    A    T        0      0        2 
  28  chr28_10316456     AAsi    C    G        0      0        2 
  28  chr28_10316456     AKia    C    G        0      0        2 
  28  chr28_10316456     AOna    C    G        0      0        2 
  28  chr28_10316456     ASom    C    G        0      0        2 
  28  chr28_10316456     HCab    C    G        0      0        2 
  28  chr28_10316456     HPrz    C    G        0      0        2 
  28  chr28_10316456     ZBoe    C    G        0      0        2 
  28  chr28_10316456     ZGre    C    G        1      2        2 
  28  chr28_10316456     ZHar    C    G        0      0        2 
  28  chr28_10316456   Sample    C    G        0      0        2 
  28  chr28_10323712     AAsi    G    C        0      0        2 
  28  chr28_10323712     AKia    G    C        0      0        2 
  28  chr28_10323712     AOna    G    C        0      0        2 
  28  chr28_10323712     ASom    G    C        0      0        2 
  28  chr28_10323712     HCab    G    C        0      0        2 
  28  chr28_10323712     HPrz    G    C        0      0        2 
  28  chr28_10323712     ZBoe    G    C        0      0        2 
  28  chr28_10323712     ZGre    G    C        1      2        2 
  28  chr28_10323712     ZHar    G    C        0      0        2 
  28  chr28_10323712   Sample    G    C        0      0        2 
  28  chr28_10370047     AAsi    T    G        0      0        2 
  28  chr28_10370047     AKia    T    G        0      0        2 
  28  chr28_10370047     AOna    T    G        0      0        2 
  28  chr28_10370047     ASom    T    G        0      0        2 
  28  chr28_10370047     HCab    T    G        0      0        2 
  28  chr28_10370047     HPrz    T    G        0      0        2 
  28  chr28_10370047     ZBoe    T    G        1      2        2 
  28  chr28_10370047     ZGre    T    G        0      0        2 
  28  chr28_10370047     ZHar    T    G        0      0        2 
  28  chr28_10370047   Sample    T    G        0      0        2 
  28  chr28_10371110     AAsi    C    G        0      0        2 
  28  chr28_10371110     AKia    C    G        0      0        2 
  28  chr28_10371110     AOna    C    G        0      0        2 
  28  chr28_10371110     ASom    C    G        0      0        2 
  28  chr28_10371110     HCab    C    G        1      2        2 
  28  chr28_10371110     HPrz    C    G        1      2        2 
  28  chr28_10371110     ZBoe    C    G        0      0        2 
  28  chr28_10371110     ZGre    C    G        0      0        2 
  28  chr28_10371110     ZHar    C    G        0      0        2 
  28  chr28_10371110   Sample    C    G        0      0        2 
  28  chr28_10376462     AAsi    C    A        0      0        2 
  28  chr28_10376462     AKia    C    A        0      0        2 
  28  chr28_10376462     AOna    C    A        0      0        2 
  28  chr28_10376462     ASom    C    A        0      0        2 
  28  chr28_10376462     HCab    C    A        0      0        2 
  28  chr28_10376462     HPrz    C    A        0      0        2 
  28  chr28_10376462     ZBoe    C    A        0      0        2 
  28  chr28_10376462     ZGre    C    A        0      0        2 
  28  chr28_10376462     ZHar    C    A        1      2        2 
  28  chr28_10376462   Sample    C    A        0      0        2 
  28  chr28_10378882     AAsi    A    T        0      0        2 
  28  chr28_10378882     AKia    A    T        0      0        2 
  28  chr28_10378882     AOna    A    T        0      0        2 
  28  chr28_10378882     ASom    A    T        0      0        2 
  28  chr28_10378882     HCab    A    T        0      0        2 
  28  chr28_10378882     HPrz    A    T        0      0        2 
  28  chr28_10378882     ZBoe    A    T      0.5      1        2 
  28  chr28_10378882     ZGre    A    T        0      0        2 
  28  chr28_10378882     ZHar    A    T        0      0        2 
  28  chr28_10378882   Sample    A    T        0      0        2 
  28  chr28_10400467     AAsi    G    T      0.5      1        2 
  28  chr28_10400467     AKia    G    T        0      0        2 
  28  chr28_10400467     AOna    G    T        0      0        2 
  28  chr28_10400467     ASom    G    T      0.5      1        2 
  28  chr28_10400467     HCab    G    T        0      0        2 
  28  chr28_10400467     HPrz    G    T        0      0        2 
  28  chr28_10400467     ZBoe    G    T        0      0        2 
  28  chr28_10400467     ZGre    G    T        0      0        2 
  28  chr28_10400467     ZHar    G    T        0      0        2 
  28  chr28_10400467   Sample    G    T        1      2        2 
  28  chr28_10411775     AAsi    C    A        0      0        2 
  28  chr28_10411775     AKia    C    A        0      0        2 
  28  chr28_10411775     AOna    C    A        1      2        2 
  28  chr28_10411775     ASom    C    A        0      0        2 
  28  chr28_10411775     HCab    C    A        0      0        2 
  28  chr28_10411775     HPrz    C    A        0      0        2 
  28  chr28_10411775     ZBoe    C    A        0      0        2 
  28  chr28_10411775     ZGre    C    A        0      0        2 
  28  chr28_10411775     ZHar    C    A        0      0        2 
  28  chr28_10411775   Sample    C    A        0      0        2 
  28  chr28_10421034     AAsi    T    G        0      0        2 
  28  chr28_10421034     AKia    T    G        0      0        2 
  28  chr28_10421034     AOna    T    G        0      0        2 
  28  chr28_10421034     ASom    T    G        0      0        2 
  28  chr28_10421034     HCab    T    G        0      0        2 
  28  chr28_10421034     HPrz    T    G        0      0        2 
  28  chr28_10421034     ZBoe    T    G        1      2        2 
  28  chr28_10421034     ZGre    T    G        0      0        2 
  28  chr28_10421034     ZHar    T    G        0      0        2 
  28  chr28_10421034   Sample    T    G        0      0        2 
  28  chr28_10427102     AAsi    C    G        0      0        2 
  28  chr28_10427102     AKia    C    G        0      0        2 
  28  chr28_10427102     AOna    C    G        0      0        2 
  28  chr28_10427102     ASom    C    G        0      0        2 
  28  chr28_10427102     HCab    C    G        0      0        2 
  28  chr28_10427102     HPrz    C    G        0      0        2 
  28  chr28_10427102     ZBoe    C    G        0      0        2 
  28  chr28_10427102     ZGre    C    G      0.5      1        2 
  28  chr28_10427102     ZHar    C    G        0      0        2 
  28  chr28_10427102   Sample    C    G        0      0        2 
  28  chr28_10460736     AAsi    T    G        0      0        2 
  28  chr28_10460736     AKia    T    G        0      0        2 
  28  chr28_10460736     AOna    T    G        0      0        2 
  28  chr28_10460736     ASom    T    G        0      0        2 
  28  chr28_10460736     HCab    T    G      0.5      1        2 
  28  chr28_10460736     HPrz    T    G        0      0        2 
  28  chr28_10460736     ZBoe    T    G        0      0        2 
  28  chr28_10460736     ZGre    T    G        0      0        2 
  28  chr28_10460736     ZHar    T    G        0      0        2 
  28  chr28_10460736   Sample    T    G        0      0        2 
  28  chr28_10462840     AAsi    C    G        0      0        2 
  28  chr28_10462840     AKia    C    G        0      0        2 
  28  chr28_10462840     AOna    C    G        0      0        2 
  28  chr28_10462840     ASom    C    G        0      0        2 
  28  chr28_10462840     HCab    C    G        0      0        2 
  28  chr28_10462840     HPrz    C    G        0      0        2 
  28  chr28_10462840     ZBoe    C    G        0      0        2 
  28  chr28_10462840     ZGre    C    G        1      2        2 
  28  chr28_10462840     ZHar    C    G        0      0        2 
  28  chr28_10462840   Sample    C    G        0      0        2 
  28  chr28_10464419     AAsi    T    G        0      0        2 
  28  chr28_10464419     AKia    T    G        0      0        2 
  28  chr28_10464419     AOna    T    G        0      0        2 
  28  chr28_10464419     ASom    T    G        0      0        2 
  28  chr28_10464419     HCab    T    G        0      0        2 
  28  chr28_10464419     HPrz    T    G        0      0        2 
  28  chr28_10464419     ZBoe    T    G        0      0        2 
  28  chr28_10464419     ZGre    T    G      0.5      1        2 
  28  chr28_10464419     ZHar    T    G        0      0        2 
  28  chr28_10464419   Sample    T    G        0      0        2 
  28  chr28_10464783     AAsi    T    G        0      0        2 
  28  chr28_10464783     AKia    T    G        0      0        2 
  28  chr28_10464783     AOna    T    G        1      2        2 
  28  chr28_10464783     ASom    T    G        0      0        2 
  28  chr28_10464783     HCab    T    G        0      0        2 
  28  chr28_10464783     HPrz    T    G        0      0        2 
  28  chr28_10464783     ZBoe    T    G        0      0        2 
  28  chr28_10464783     ZGre    T    G        0      0        2 
  28  chr28_10464783     ZHar    T    G        0      0        2 
  28  chr28_10464783   Sample    T    G        0      0        2 
  28  chr28_10482736     AAsi    T    A        0      0        2 
  28  chr28_10482736     AKia    T    A        0      0        2 
  28  chr28_10482736     AOna    T    A        0      0        2 
  28  chr28_10482736     ASom    T    A        0      0        2 
  28  chr28_10482736     HCab    T    A        1      2        2 
  28  chr28_10482736     HPrz    T    A        1      2        2 
  28  chr28_10482736     ZBoe    T    A        0      0        2 
  28  chr28_10482736     ZGre    T    A        0      0        2 
  28  chr28_10482736     ZHar    T    A        0      0        2 
  28  chr28_10482736   Sample    T    A        0      0        2 
  28  chr28_10496620     AAsi    G    C        0      0        2 
  28  chr28_10496620     AKia    G    C        0      0        2 
  28  chr28_10496620     AOna    G    C        0      0        2 
  28  chr28_10496620     ASom    G    C        0      0        2 
  28  chr28_10496620     HCab    G    C      0.5      1        2 
  28  chr28_10496620     HPrz    G    C        0      0        2 
  28  chr28_10496620     ZBoe    G    C        0      0        2 
  28  chr28_10496620     ZGre    G    C        0      0        2 
  28  chr28_10496620     ZHar    G    C        0      0        2 
  28  chr28_10496620   Sample    G    C        0      0        2 
  28  chr28_10503389     AAsi    C    A        0      0        2 
  28  chr28_10503389     AKia    C    A        0      0        2 
  28  chr28_10503389     AOna    C    A        0      0        2 
  28  chr28_10503389     ASom    C    A        0      0        2 
  28  chr28_10503389     HCab    C    A        1      2        2 
  28  chr28_10503389     HPrz    C    A        1      2        2 
  28  chr28_10503389     ZBoe    C    A        0      0        2 
  28  chr28_10503389     ZGre    C    A        0      0        2 
  28  chr28_10503389     ZHar    C    A        0      0        2 
  28  chr28_10503389   Sample    C    A        0      0        2 
  28  chr28_10514646     AAsi    A    T        0      0        2 
  28  chr28_10514646     AKia    A    T        0      0        2 
  28  chr28_10514646     AOna    A    T        0      0        2 
  28  chr28_10514646     ASom    A    T        0      0        2 
  28  chr28_10514646     HCab    A    T        1      2        2 
  28  chr28_10514646     HPrz    A    T        1      2        2 
  28  chr28_10514646     ZBoe    A    T        0      0        2 
  28  chr28_10514646     ZGre    A    T        0      0        2 
  28  chr28_10514646     ZHar    A    T        0      0        2 
  28  chr28_10514646   Sample    A    T        0      0        2 
  28  chr28_10606042     AAsi    A    C        1      2        2 
  28  chr28_10606042     AKia    A    C        0      0        2 
  28  chr28_10606042     AOna    A    C        0      0        2 
  28  chr28_10606042     ASom    A    C      0.5      1        2 
  28  chr28_10606042     HCab    A    C        0      0        2 
  28  chr28_10606042     HPrz    A    C        0      0        2 
  28  chr28_10606042     ZBoe    A    C        0      0        2 
  28  chr28_10606042     ZGre    A    C        0      0        2 
  28  chr28_10606042     ZHar    A    C        0      0        2 
  28  chr28_10606042   Sample    A    C        1      2        2 
  28  chr28_10620545     AAsi    C    G        0      0        2 
  28  chr28_10620545     AKia    C    G        0      0        2 
  28  chr28_10620545     AOna    C    G        0      0        2 
  28  chr28_10620545     ASom    C    G        0      0        2 
  28  chr28_10620545     HCab    C    G        1      2        2 
  28  chr28_10620545     HPrz    C    G        1      2        2 
  28  chr28_10620545     ZBoe    C    G        0      0        2 
  28  chr28_10620545     ZGre    C    G        0      0        2 
  28  chr28_10620545     ZHar    C    G        0      0        2 
  28  chr28_10620545   Sample    C    G        0      0        2 
  28  chr28_10643570     AAsi    C    G        0      0        2 
  28  chr28_10643570     AKia    C    G        0      0        2 
  28  chr28_10643570     AOna    C    G        0      0        2 
  28  chr28_10643570     ASom    C    G        0      0        2 
  28  chr28_10643570     HCab    C    G        0      0        2 
  28  chr28_10643570     HPrz    C    G        0      0        2 
  28  chr28_10643570     ZBoe    C    G      0.5      1        2 
  28  chr28_10643570     ZGre    C    G        0      0        2 
  28  chr28_10643570     ZHar    C    G        0      0        2 
  28  chr28_10643570   Sample    C    G        0      0        2 
  28  chr28_10668735     AAsi    C    A        0      0        2 
  28  chr28_10668735     AKia    C    A        0      0        2 
  28  chr28_10668735     AOna    C    A        0      0        2 
  28  chr28_10668735     ASom    C    A        0      0        2 
  28  chr28_10668735     HCab    C    A        1      2        2 
  28  chr28_10668735     HPrz    C    A        1      2        2 
  28  chr28_10668735     ZBoe    C    A        0      0        2 
  28  chr28_10668735     ZGre    C    A        0      0        2 
  28  chr28_10668735     ZHar    C    A        0      0        2 
  28  chr28_10668735   Sample    C    A        0      0        2 
  28  chr28_10814040     AAsi    G    T        0      0        2 
  28  chr28_10814040     AKia    G    T        1      2        2 
  28  chr28_10814040     AOna    G    T      0.5      1        2 
  28  chr28_10814040     ASom    G    T        0      0        2 
  28  chr28_10814040     HCab    G    T        0      0        2 
  28  chr28_10814040     HPrz    G    T        0      0        2 
  28  chr28_10814040     ZBoe    G    T        0      0        2 
  28  chr28_10814040     ZGre    G    T        0      0        2 
  28  chr28_10814040     ZHar    G    T        0      0        2 
  28  chr28_10814040   Sample    G    T        0      0        2 
  28  chr28_10825500     AAsi    C    A        0      0        2 
  28  chr28_10825500     AKia    C    A        0      0        2 
  28  chr28_10825500     AOna    C    A        0      0        2 
  28  chr28_10825500     ASom    C    A        0      0        2 
  28  chr28_10825500     HCab    C    A        1      2        2 
  28  chr28_10825500     HPrz    C    A        1      2        2 
  28  chr28_10825500     ZBoe    C    A        0      0        2 
  28  chr28_10825500     ZGre    C    A        0      0        2 
  28  chr28_10825500     ZHar    C    A        0      0        2 
  28  chr28_10825500   Sample    C    A        0      0        2 
  28  chr28_10836496     AAsi    C    G        0      0        2 
  28  chr28_10836496     AKia    C    G        0      0        2 
  28  chr28_10836496     AOna    C    G        0      0        2 
  28  chr28_10836496     ASom    C    G        0      0        2 
  28  chr28_10836496     HCab    C    G        0      0        2 
  28  chr28_10836496     HPrz    C    G        0      0        2 
  28  chr28_10836496     ZBoe    C    G        0      0        2 
  28  chr28_10836496     ZGre    C    G        0      0        2 
  28  chr28_10836496     ZHar    C    G        1      2        2 
  28  chr28_10836496   Sample    C    G        0      0        2 
  28  chr28_10839658     AAsi    A    T        0      0        2 
  28  chr28_10839658     AKia    A    T        0      0        2 
  28  chr28_10839658     AOna    A    T        0      0        2 
  28  chr28_10839658     ASom    A    T        0      0        2 
  28  chr28_10839658     HCab    A    T        0      0        2 
  28  chr28_10839658     HPrz    A    T        0      0        2 
  28  chr28_10839658     ZBoe    A    T        0      0        2 
  28  chr28_10839658     ZGre    A    T        0      0        2 
  28  chr28_10839658     ZHar    A    T        1      2        2 
  28  chr28_10839658   Sample    A    T        0      0        2 
  28  chr28_10878787     AAsi    G    C        0      0        2 
  28  chr28_10878787     AKia    G    C        0      0        2 
  28  chr28_10878787     AOna    G    C        0      0        2 
  28  chr28_10878787     ASom    G    C        0      0        2 
  28  chr28_10878787     HCab    G    C        0      0        2 
  28  chr28_10878787     HPrz    G    C        1      2        2 
  28  chr28_10878787     ZBoe    G    C        0      0        2 
  28  chr28_10878787     ZGre    G    C        0      0        2 
  28  chr28_10878787     ZHar    G    C        0      0        2 
  28  chr28_10878787   Sample    G    C        0      0        2 
  28  chr28_10881962     AAsi    A    T        0      0        2 
  28  chr28_10881962     AKia    A    T        0      0        2 
  28  chr28_10881962     AOna    A    T        0      0        2 
  28  chr28_10881962     ASom    A    T        0      0        2 
  28  chr28_10881962     HCab    A    T        0      0        2 
  28  chr28_10881962     HPrz    A    T        0      0        2 
  28  chr28_10881962     ZBoe    A    T      0.5      1        2 
  28  chr28_10881962     ZGre    A    T        0      0        2 
  28  chr28_10881962     ZHar    A    T        0      0        2 
  28  chr28_10881962   Sample    A    T        0      0        2 
  28  chr28_10886244     AAsi    G    C        0      0        2 
  28  chr28_10886244     AKia    G    C        0      0        2 
  28  chr28_10886244     AOna    G    C        0      0        2 
  28  chr28_10886244     ASom    G    C        0      0        2 
  28  chr28_10886244     HCab    G    C        0      0        2 
  28  chr28_10886244     HPrz    G    C        0      0        2 
  28  chr28_10886244     ZBoe    G    C        0      0        2 
  28  chr28_10886244     ZGre    G    C        0      0        2 
  28  chr28_10886244     ZHar    G    C        1      2        2 
  28  chr28_10886244   Sample    G    C        0      0        2 
  28  chr28_10896951     AAsi    C    G        0      0        2 
  28  chr28_10896951     AKia    C    G        0      0        2 
  28  chr28_10896951     AOna    C    G        0      0        2 
  28  chr28_10896951     ASom    C    G        0      0        2 
  28  chr28_10896951     HCab    C    G        0      0        2 
  28  chr28_10896951     HPrz    C    G        0      0        2 
  28  chr28_10896951     ZBoe    C    G        0      0        2 
  28  chr28_10896951     ZGre    C    G      0.5      1        2 
  28  chr28_10896951     ZHar    C    G        0      0        2 
  28  chr28_10896951   Sample    C    G        0      0        2 
  28  chr28_10950290     AAsi    C    G        0      0        2 
  28  chr28_10950290     AKia    C    G        0      0        2 
  28  chr28_10950290     AOna    C    G        0      0        2 
  28  chr28_10950290     ASom    C    G        0      0        2 
  28  chr28_10950290     HCab    C    G        0      0        2 
  28  chr28_10950290     HPrz    C    G        0      0        2 
  28  chr28_10950290     ZBoe    C    G        0      0        2 
  28  chr28_10950290     ZGre    C    G        0      0        2 
  28  chr28_10950290     ZHar    C    G        1      2        2 
  28  chr28_10950290   Sample    C    G        0      0        2 
  28  chr28_10951984     AAsi    G    T        0      0        2 
  28  chr28_10951984     AKia    G    T        0      0        2 
  28  chr28_10951984     AOna    G    T        1      2        2 
  28  chr28_10951984     ASom    G    T        0      0        2 
  28  chr28_10951984     HCab    G    T        0      0        2 
  28  chr28_10951984     HPrz    G    T        0      0        2 
  28  chr28_10951984     ZBoe    G    T        0      0        2 
  28  chr28_10951984     ZGre    G    T        0      0        2 
  28  chr28_10951984     ZHar    G    T        0      0        2 
  28  chr28_10951984   Sample    G    T        0      0        2 
  28  chr28_10962727     AAsi    A    T        0      0        2 
  28  chr28_10962727     AKia    A    T      0.5      1        2 
  28  chr28_10962727     AOna    A    T        0      0        2 
  28  chr28_10962727     ASom    A    T        0      0        2 
  28  chr28_10962727     HCab    A    T        0      0        2 
  28  chr28_10962727     HPrz    A    T        0      0        2 
  28  chr28_10962727     ZBoe    A    T        0      0        2 
  28  chr28_10962727     ZGre    A    T        0      0        2 
  28  chr28_10962727     ZHar    A    T        0      0        2 
  28  chr28_10962727   Sample    A    T        0      0        2 
  28  chr28_10974189     AAsi    A    T        0      0        2 
  28  chr28_10974189     AKia    A    T      0.5      1        2 
  28  chr28_10974189     AOna    A    T      0.5      1        2 
  28  chr28_10974189     ASom    A    T        0      0        2 
  28  chr28_10974189     HCab    A    T        0      0        2 
  28  chr28_10974189     HPrz    A    T        0      0        2 
  28  chr28_10974189     ZBoe    A    T        0      0        2 
  28  chr28_10974189     ZGre    A    T        0      0        2 
  28  chr28_10974189     ZHar    A    T        0      0        2 
  28  chr28_10974189   Sample    A    T        0      0        2 
  28  chr28_10983242     AAsi    C    A        0      0        2 
  28  chr28_10983242     AKia    C    A        0      0        2 
  28  chr28_10983242     AOna    C    A        0      0        2 
  28  chr28_10983242     ASom    C    A        0      0        2 
  28  chr28_10983242     HCab    C    A        0      0        2 
  28  chr28_10983242     HPrz    C    A        0      0        2 
  28  chr28_10983242     ZBoe    C    A      0.5      1        2 
  28  chr28_10983242     ZGre    C    A        0      0        2 
  28  chr28_10983242     ZHar    C    A        0      0        2 
  28  chr28_10983242   Sample    C    A        0      0        2 
  28  chr28_10988119     AAsi    T    A        0      0        2 
  28  chr28_10988119     AKia    T    A        0      0        2 
  28  chr28_10988119     AOna    T    A        0      0        2 
  28  chr28_10988119     ASom    T    A        0      0        2 
  28  chr28_10988119     HCab    T    A        1      2        2 
  28  chr28_10988119     HPrz    T    A        1      2        2 
  28  chr28_10988119     ZBoe    T    A        0      0        2 
  28  chr28_10988119     ZGre    T    A        0      0        2 
  28  chr28_10988119     ZHar    T    A        0      0        2 
  28  chr28_10988119   Sample    T    A        0      0        2 
  28  chr28_11009323     AAsi    G    T        0      0        2 
  28  chr28_11009323     AKia    G    T        0      0        2 
  28  chr28_11009323     AOna    G    T      0.5      1        2 
  28  chr28_11009323     ASom    G    T        0      0        2 
  28  chr28_11009323     HCab    G    T        0      0        2 
  28  chr28_11009323     HPrz    G    T        0      0        2 
  28  chr28_11009323     ZBoe    G    T        0      0        2 
  28  chr28_11009323     ZGre    G    T        0      0        2 
  28  chr28_11009323     ZHar    G    T        0      0        2 
  28  chr28_11009323   Sample    G    T        0      0        2 
  28  chr28_11021956     AAsi    C    G        0      0        2 
  28  chr28_11021956     AKia    C    G        0      0        2 
  28  chr28_11021956     AOna    C    G        0      0        2 
  28  chr28_11021956     ASom    C    G        0      0        2 
  28  chr28_11021956     HCab    C    G        0      0        2 
  28  chr28_11021956     HPrz    C    G        0      0        2 
  28  chr28_11021956     ZBoe    C    G        0      0        2 
  28  chr28_11021956     ZGre    C    G      0.5      1        2 
  28  chr28_11021956     ZHar    C    G        0      0        2 
  28  chr28_11021956   Sample    C    G        0      0        2 
  28  chr28_11034603     AAsi    A    C      0.5      1        2 
  28  chr28_11034603     AKia    A    C        0      0        2 
  28  chr28_11034603     AOna    A    C        0      0        2 
  28  chr28_11034603     ASom    A    C        1      2        2 
  28  chr28_11034603     HCab    A    C        0      0        2 
  28  chr28_11034603     HPrz    A    C        0      0        2 
  28  chr28_11034603     ZBoe    A    C        0      0        2 
  28  chr28_11034603     ZGre    A    C        0      0        2 
  28  chr28_11034603     ZHar    A    C        0      0        2 
  28  chr28_11034603   Sample    A    C        1      2        2 
  28  chr28_11077754     AAsi    G    T        0      0        2 
  28  chr28_11077754     AKia    G    T        0      0        2 
  28  chr28_11077754     AOna    G    T        0      0        2 
  28  chr28_11077754     ASom    G    T        0      0        2 
  28  chr28_11077754     HCab    G    T        0      0        2 
  28  chr28_11077754     HPrz    G    T      0.5      1        2 
  28  chr28_11077754     ZBoe    G    T        0      0        2 
  28  chr28_11077754     ZGre    G    T        0      0        2 
  28  chr28_11077754     ZHar    G    T        0      0        2 
  28  chr28_11077754   Sample    G    T        0      0        2 
  28  chr28_11085467     AAsi    C    A        0      0        2 
  28  chr28_11085467     AKia    C    A        0      0        2 
  28  chr28_11085467     AOna    C    A        0      0        2 
  28  chr28_11085467     ASom    C    A        0      0        2 
  28  chr28_11085467     HCab    C    A        0      0        2 
  28  chr28_11085467     HPrz    C    A        0      0        2 
  28  chr28_11085467     ZBoe    C    A        0      0        2 
  28  chr28_11085467     ZGre    C    A        0      0        2 
  28  chr28_11085467     ZHar    C    A        1      2        2 
  28  chr28_11085467   Sample    C    A        0      0        2 
  28  chr28_11123016     AAsi    C    G        0      0        2 
  28  chr28_11123016     AKia    C    G        0      0        2 
  28  chr28_11123016     AOna    C    G        0      0        2 
  28  chr28_11123016     ASom    C    G        0      0        2 
  28  chr28_11123016     HCab    C    G      0.5      1        2 
  28  chr28_11123016     HPrz    C    G        0      0        2 
  28  chr28_11123016     ZBoe    C    G        0      0        2 
  28  chr28_11123016     ZGre    C    G        0      0        2 
  28  chr28_11123016     ZHar    C    G        0      0        2 
  28  chr28_11123016   Sample    C    G        0      0        2 
  28  chr28_11146815     AAsi    A    C        0      0        2 
  28  chr28_11146815     AKia    A    C        0      0        2 
  28  chr28_11146815     AOna    A    C      0.5      1        2 
  28  chr28_11146815     ASom    A    C        0      0        2 
  28  chr28_11146815     HCab    A    C        0      0        2 
  28  chr28_11146815     HPrz    A    C        0      0        2 
  28  chr28_11146815     ZBoe    A    C        0      0        2 
  28  chr28_11146815     ZGre    A    C        0      0        2 
  28  chr28_11146815     ZHar    A    C        0      0        2 
  28  chr28_11146815   Sample    A    C        0      0        2 
  28  chr28_11164700     AAsi    A    C        0      0        2 
  28  chr28_11164700     AKia    A    C        0      0        2 
  28  chr28_11164700     AOna    A    C        0      0        2 
  28  chr28_11164700     ASom    A    C        0      0        2 
  28  chr28_11164700     HCab    A    C        0      0        2 
  28  chr28_11164700     HPrz    A    C        0      0        2 
  28  chr28_11164700     ZBoe    A    C      0.5      1        2 
  28  chr28_11164700     ZGre    A    C        0      0        2 
  28  chr28_11164700     ZHar    A    C        0      0        2 
  28  chr28_11164700   Sample    A    C        0      0        2 
  28  chr28_11196996     AAsi    G    C        0      0        2 
  28  chr28_11196996     AKia    G    C        0      0        2 
  28  chr28_11196996     AOna    G    C        0      0        2 
  28  chr28_11196996     ASom    G    C        0      0        2 
  28  chr28_11196996     HCab    G    C        0      0        2 
  28  chr28_11196996     HPrz    G    C        0      0        2 
  28  chr28_11196996     ZBoe    G    C        1      2        2 
  28  chr28_11196996     ZGre    G    C        1      2        2 
  28  chr28_11196996     ZHar    G    C        1      2        2 
  28  chr28_11196996   Sample    G    C        0      0        2 
  28  chr28_11256639     AAsi    C    A        0      0        2 
  28  chr28_11256639     AKia    C    A        0      0        2 
  28  chr28_11256639     AOna    C    A        0      0        2 
  28  chr28_11256639     ASom    C    A        0      0        2 
  28  chr28_11256639     HCab    C    A        0      0        2 
  28  chr28_11256639     HPrz    C    A      0.5      1        2 
  28  chr28_11256639     ZBoe    C    A        0      0        2 
  28  chr28_11256639     ZGre    C    A        0      0        2 
  28  chr28_11256639     ZHar    C    A        0      0        2 
  28  chr28_11256639   Sample    C    A        0      0        2 
  28  chr28_11287794     AAsi    C    G        0      0        2 
  28  chr28_11287794     AKia    C    G        0      0        2 
  28  chr28_11287794     AOna    C    G        1      2        2 
  28  chr28_11287794     ASom    C    G        0      0        2 
  28  chr28_11287794     HCab    C    G        0      0        2 
  28  chr28_11287794     HPrz    C    G        0      0        2 
  28  chr28_11287794     ZBoe    C    G        0      0        2 
  28  chr28_11287794     ZGre    C    G        0      0        2 
  28  chr28_11287794     ZHar    C    G        0      0        2 
  28  chr28_11287794   Sample    C    G        0      0        2 
  28  chr28_11318295     AAsi    G    C        0      0        2 
  28  chr28_11318295     AKia    G    C        0      0        2 
  28  chr28_11318295     AOna    G    C        0      0        2 
  28  chr28_11318295     ASom    G    C        0      0        2 
  28  chr28_11318295     HCab    G    C        0      0        2 
  28  chr28_11318295     HPrz    G    C        0      0        2 
  28  chr28_11318295     ZBoe    G    C        0      0        2 
  28  chr28_11318295     ZGre    G    C        0      0        2 
  28  chr28_11318295     ZHar    G    C        1      2        2 
  28  chr28_11318295   Sample    G    C        0      0        2 
  28  chr28_11335276     AAsi    A    T        0      0        2 
  28  chr28_11335276     AKia    A    T        0      0        2 
  28  chr28_11335276     AOna    A    T        0      0        2 
  28  chr28_11335276     ASom    A    T        0      0        2 
  28  chr28_11335276     HCab    A    T      0.5      1        2 
  28  chr28_11335276     HPrz    A    T        0      0        2 
  28  chr28_11335276     ZBoe    A    T        0      0        2 
  28  chr28_11335276     ZGre    A    T        0      0        2 
  28  chr28_11335276     ZHar    A    T        0      0        2 
  28  chr28_11335276   Sample    A    T        0      0        2 
  28  chr28_11392906     AAsi    A    T        0      0        2 
  28  chr28_11392906     AKia    A    T        0      0        2 
  28  chr28_11392906     AOna    A    T        0      0        2 
  28  chr28_11392906     ASom    A    T        0      0        2 
  28  chr28_11392906     HCab    A    T        0      0        2 
  28  chr28_11392906     HPrz    A    T        0      0        2 
  28  chr28_11392906     ZBoe    A    T        1      2        2 
  28  chr28_11392906     ZGre    A    T        0      0        2 
  28  chr28_11392906     ZHar    A    T        0      0        2 
  28  chr28_11392906   Sample    A    T        0      0        2 
  28  chr28_11416875     AAsi    G    T        1      2        2 
  28  chr28_11416875     AKia    G    T        0      0        2 
  28  chr28_11416875     AOna    G    T        0      0        2 
  28  chr28_11416875     ASom    G    T        0      0        2 
  28  chr28_11416875     HCab    G    T        0      0        2 
  28  chr28_11416875     HPrz    G    T        0      0        2 
  28  chr28_11416875     ZBoe    G    T        0      0        2 
  28  chr28_11416875     ZGre    G    T        0      0        2 
  28  chr28_11416875     ZHar    G    T        0      0        2 
  28  chr28_11416875   Sample    G    T        1      2        2 
  28  chr28_11423009     AAsi    G    C        0      0        2 
  28  chr28_11423009     AKia    G    C        0      0        2 
  28  chr28_11423009     AOna    G    C        0      0        2 
  28  chr28_11423009     ASom    G    C        0      0        2 
  28  chr28_11423009     HCab    G    C        0      0        2 
  28  chr28_11423009     HPrz    G    C        0      0        2 
  28  chr28_11423009     ZBoe    G    C        1      2        2 
  28  chr28_11423009     ZGre    G    C        1      2        2 
  28  chr28_11423009     ZHar    G    C        0      0        2 
  28  chr28_11423009   Sample    G    C        0      0        2 
  28  chr28_11443041     AAsi    C    G        0      0        2 
  28  chr28_11443041     AKia    C    G        0      0        2 
  28  chr28_11443041     AOna    C    G        0      0        2 
  28  chr28_11443041     ASom    C    G        0      0        2 
  28  chr28_11443041     HCab    C    G        0      0        2 
  28  chr28_11443041     HPrz    C    G        0      0        2 
  28  chr28_11443041     ZBoe    C    G      0.5      1        2 
  28  chr28_11443041     ZGre    C    G        0      0        2 
  28  chr28_11443041     ZHar    C    G        0      0        2 
  28  chr28_11443041   Sample    C    G        0      0        2 
  28  chr28_11461391     AAsi    G    C        0      0        2 
  28  chr28_11461391     AKia    G    C        1      2        2 
  28  chr28_11461391     AOna    G    C        0      0        2 
  28  chr28_11461391     ASom    G    C        0      0        2 
  28  chr28_11461391     HCab    G    C        0      0        2 
  28  chr28_11461391     HPrz    G    C        0      0        2 
  28  chr28_11461391     ZBoe    G    C        0      0        2 
  28  chr28_11461391     ZGre    G    C        0      0        2 
  28  chr28_11461391     ZHar    G    C        0      0        2 
  28  chr28_11461391   Sample    G    C        0      0        2 
  28  chr28_11473788     AAsi    A    C        0      0        2 
  28  chr28_11473788     AKia    A    C        1      2        2 
  28  chr28_11473788     AOna    A    C        0      0        2 
  28  chr28_11473788     ASom    A    C        0      0        2 
  28  chr28_11473788     HCab    A    C        0      0        2 
  28  chr28_11473788     HPrz    A    C        0      0        2 
  28  chr28_11473788     ZBoe    A    C        0      0        2 
  28  chr28_11473788     ZGre    A    C        0      0        2 
  28  chr28_11473788     ZHar    A    C        0      0        2 
  28  chr28_11473788   Sample    A    C        0      0        2 
  28  chr28_11489925     AAsi    G    C        0      0        2 
  28  chr28_11489925     AKia    G    C        0      0        2 
  28  chr28_11489925     AOna    G    C        0      0        2 
  28  chr28_11489925     ASom    G    C        0      0        2 
  28  chr28_11489925     HCab    G    C        0      0        2 
  28  chr28_11489925     HPrz    G    C        0      0        2 
  28  chr28_11489925     ZBoe    G    C        1      2        2 
  28  chr28_11489925     ZGre    G    C        0      0        2 
  28  chr28_11489925     ZHar    G    C        0      0        2 
  28  chr28_11489925   Sample    G    C        0      0        2 
  28  chr28_11503094     AAsi    T    A        0      0        2 
  28  chr28_11503094     AKia    T    A        0      0        2 
  28  chr28_11503094     AOna    T    A        0      0        2 
  28  chr28_11503094     ASom    T    A        0      0        2 
  28  chr28_11503094     HCab    T    A        0      0        2 
  28  chr28_11503094     HPrz    T    A        0      0        2 
  28  chr28_11503094     ZBoe    T    A      0.5      1        2 
  28  chr28_11503094     ZGre    T    A        0      0        2 
  28  chr28_11503094     ZHar    T    A        0      0        2 
  28  chr28_11503094   Sample    T    A        0      0        2 
  28  chr28_11510049     AAsi    G    T        0      0        2 
  28  chr28_11510049     AKia    G    T        0      0        2 
  28  chr28_11510049     AOna    G    T        0      0        2 
  28  chr28_11510049     ASom    G    T        0      0        2 
  28  chr28_11510049     HCab    G    T      0.5      1        2 
  28  chr28_11510049     HPrz    G    T        1      2        2 
  28  chr28_11510049     ZBoe    G    T        0      0        2 
  28  chr28_11510049     ZGre    G    T        0      0        2 
  28  chr28_11510049     ZHar    G    T        0      0        2 
  28  chr28_11510049   Sample    G    T        0      0        2 
  28  chr28_11591413     AAsi    A    C        0      0        2 
  28  chr28_11591413     AKia    A    C        0      0        2 
  28  chr28_11591413     AOna    A    C        0      0        2 
  28  chr28_11591413     ASom    A    C        1      2        2 
  28  chr28_11591413     HCab    A    C        0      0        2 
  28  chr28_11591413     HPrz    A    C        0      0        2 
  28  chr28_11591413     ZBoe    A    C        0      0        2 
  28  chr28_11591413     ZGre    A    C        0      0        2 
  28  chr28_11591413     ZHar    A    C        0      0        2 
  28  chr28_11591413   Sample    A    C        0      0        2 
  28  chr28_11610009     AAsi    A    C        0      0        2 
  28  chr28_11610009     AKia    A    C        0      0        2 
  28  chr28_11610009     AOna    A    C        0      0        2 
  28  chr28_11610009     ASom    A    C        0      0        2 
  28  chr28_11610009     HCab    A    C        1      2        2 
  28  chr28_11610009     HPrz    A    C        1      2        2 
  28  chr28_11610009     ZBoe    A    C        0      0        2 
  28  chr28_11610009     ZGre    A    C        0      0        2 
  28  chr28_11610009     ZHar    A    C        0      0        2 
  28  chr28_11610009   Sample    A    C        0      0        2 
  28  chr28_11647535     AAsi    C    A        0      0        2 
  28  chr28_11647535     AKia    C    A        0      0        2 
  28  chr28_11647535     AOna    C    A        0      0        2 
  28  chr28_11647535     ASom    C    A        0      0        2 
  28  chr28_11647535     HCab    C    A        0      0        2 
  28  chr28_11647535     HPrz    C    A        0      0        2 
  28  chr28_11647535     ZBoe    C    A        0      0        2 
  28  chr28_11647535     ZGre    C    A        1      2        2 
  28  chr28_11647535     ZHar    C    A        0      0        2 
  28  chr28_11647535   Sample    C    A        0      0        2 
  28  chr28_11729311     AAsi    A    C        0      0        2 
  28  chr28_11729311     AKia    A    C        0      0        2 
  28  chr28_11729311     AOna    A    C        0      0        2 
  28  chr28_11729311     ASom    A    C        0      0        2 
  28  chr28_11729311     HCab    A    C        0      0        2 
  28  chr28_11729311     HPrz    A    C        0      0        2 
  28  chr28_11729311     ZBoe    A    C      0.5      1        2 
  28  chr28_11729311     ZGre    A    C        0      0        2 
  28  chr28_11729311     ZHar    A    C        0      0        2 
  28  chr28_11729311   Sample    A    C        0      0        2 
  28  chr28_11741590     AAsi    C    G        0      0        2 
  28  chr28_11741590     AKia    C    G        0      0        2 
  28  chr28_11741590     AOna    C    G        0      0        2 
  28  chr28_11741590     ASom    C    G        0      0        2 
  28  chr28_11741590     HCab    C    G        1      2        2 
  28  chr28_11741590     HPrz    C    G        1      2        2 
  28  chr28_11741590     ZBoe    C    G        0      0        2 
  28  chr28_11741590     ZGre    C    G        0      0        2 
  28  chr28_11741590     ZHar    C    G        0      0        2 
  28  chr28_11741590   Sample    C    G        0      0        2 
  28  chr28_11759174     AAsi    C    A        0      0        2 
  28  chr28_11759174     AKia    C    A        0      0        2 
  28  chr28_11759174     AOna    C    A        0      0        2 
  28  chr28_11759174     ASom    C    A        0      0        2 
  28  chr28_11759174     HCab    C    A        1      2        2 
  28  chr28_11759174     HPrz    C    A        1      2        2 
  28  chr28_11759174     ZBoe    C    A        0      0        2 
  28  chr28_11759174     ZGre    C    A        0      0        2 
  28  chr28_11759174     ZHar    C    A        0      0        2 
  28  chr28_11759174   Sample    C    A        0      0        2 
  28  chr28_11787898     AAsi    C    A        0      0        2 
  28  chr28_11787898     AKia    C    A        0      0        2 
  28  chr28_11787898     AOna    C    A        0      0        2 
  28  chr28_11787898     ASom    C    A        0      0        2 
  28  chr28_11787898     HCab    C    A        1      2        2 
  28  chr28_11787898     HPrz    C    A        1      2        2 
  28  chr28_11787898     ZBoe    C    A        0      0        2 
  28  chr28_11787898     ZGre    C    A        0      0        2 
  28  chr28_11787898     ZHar    C    A        0      0        2 
  28  chr28_11787898   Sample    C    A        0      0        2 
  28  chr28_11822357     AAsi    A    C        0      0        2 
  28  chr28_11822357     AKia    A    C        0      0        2 
  28  chr28_11822357     AOna    A    C        0      0        2 
  28  chr28_11822357     ASom    A    C        0      0        2 
  28  chr28_11822357     HCab    A    C        0      0        2 
  28  chr28_11822357     HPrz    A    C        0      0        2 
  28  chr28_11822357     ZBoe    A    C      0.5      1        2 
  28  chr28_11822357     ZGre    A    C        0      0        2 
  28  chr28_11822357     ZHar    A    C        0      0        2 
  28  chr28_11822357   Sample    A    C        0      0        2 
  28  chr28_11928548     AAsi    G    C        0      0        2 
  28  chr28_11928548     AKia    G    C        0      0        2 
  28  chr28_11928548     AOna    G    C        0      0        2 
  28  chr28_11928548     ASom    G    C        0      0        2 
  28  chr28_11928548     HCab    G    C        0      0        2 
  28  chr28_11928548     HPrz    G    C        0      0        2 
  28  chr28_11928548     ZBoe    G    C        0      0        2 
  28  chr28_11928548     ZGre    G    C        0      0        2 
  28  chr28_11928548     ZHar    G    C        1      2        2 
  28  chr28_11928548   Sample    G    C        0      0        2 
  28  chr28_11944988     AAsi    G    C        0      0        2 
  28  chr28_11944988     AKia    G    C        0      0        2 
  28  chr28_11944988     AOna    G    C        0      0        2 
  28  chr28_11944988     ASom    G    C        0      0        2 
  28  chr28_11944988     HCab    G    C        0      0        2 
  28  chr28_11944988     HPrz    G    C        0      0        2 
  28  chr28_11944988     ZBoe    G    C        0      0        2 
  28  chr28_11944988     ZGre    G    C        0      0        2 
  28  chr28_11944988     ZHar    G    C        1      2        2 
  28  chr28_11944988   Sample    G    C        0      0        2 
  28  chr28_11945475     AAsi    C    G        0      0        2 
  28  chr28_11945475     AKia    C    G        0      0        2 
  28  chr28_11945475     AOna    C    G        0      0        2 
  28  chr28_11945475     ASom    C    G        0      0        2 
  28  chr28_11945475     HCab    C    G        0      0        2 
  28  chr28_11945475     HPrz    C    G        0      0        2 
  28  chr28_11945475     ZBoe    C    G        0      0        2 
  28  chr28_11945475     ZGre    C    G        0      0        2 
  28  chr28_11945475     ZHar    C    G        1      2        2 
  28  chr28_11945475   Sample    C    G        0      0        2 
  28  chr28_11956127     AAsi    G    T        0      0        2 
  28  chr28_11956127     AKia    G    T        0      0        2 
  28  chr28_11956127     AOna    G    T        0      0        2 
  28  chr28_11956127     ASom    G    T        0      0        2 
  28  chr28_11956127     HCab    G    T        1      2        2 
  28  chr28_11956127     HPrz    G    T        1      2        2 
  28  chr28_11956127     ZBoe    G    T        0      0        2 
  28  chr28_11956127     ZGre    G    T        0      0        2 
  28  chr28_11956127     ZHar    G    T        0      0        2 
  28  chr28_11956127   Sample    G    T        0      0        2 
  28  chr28_11957459     AAsi    G    C        0      0        2 
  28  chr28_11957459     AKia    G    C        0      0        2 
  28  chr28_11957459     AOna    G    C      0.5      1        2 
  28  chr28_11957459     ASom    G    C        0      0        2 
  28  chr28_11957459     HCab    G    C        0      0        2 
  28  chr28_11957459     HPrz    G    C        0      0        2 
  28  chr28_11957459     ZBoe    G    C        0      0        2 
  28  chr28_11957459     ZGre    G    C        0      0        2 
  28  chr28_11957459     ZHar    G    C        0      0        2 
  28  chr28_11957459   Sample    G    C        0      0        2 
  28  chr28_11990532     AAsi    T    G        0      0        2 
  28  chr28_11990532     AKia    T    G        0      0        2 
  28  chr28_11990532     AOna    T    G        0      0        2 
  28  chr28_11990532     ASom    T    G        0      0        2 
  28  chr28_11990532     HCab    T    G        1      2        2 
  28  chr28_11990532     HPrz    T    G        1      2        2 
  28  chr28_11990532     ZBoe    T    G        0      0        2 
  28  chr28_11990532     ZGre    T    G        0      0        2 
  28  chr28_11990532     ZHar    T    G        0      0        2 
  28  chr28_11990532   Sample    T    G        0      0        2 
  28  chr28_12014128     AAsi    T    G        0      0        2 
  28  chr28_12014128     AKia    T    G        0      0        2 
  28  chr28_12014128     AOna    T    G        0      0        2 
  28  chr28_12014128     ASom    T    G        0      0        2 
  28  chr28_12014128     HCab    T    G        0      0        2 
  28  chr28_12014128     HPrz    T    G        0      0        2 
  28  chr28_12014128     ZBoe    T    G        0      0        2 
  28  chr28_12014128     ZGre    T    G        0      0        2 
  28  chr28_12014128     ZHar    T    G      0.5      1        2 
  28  chr28_12014128   Sample    T    G        0      0        2 
  28  chr28_12030660     AAsi    T    G        0      0        2 
  28  chr28_12030660     AKia    T    G        1      2        2 
  28  chr28_12030660     AOna    T    G        1      2        2 
  28  chr28_12030660     ASom    T    G        0      0        2 
  28  chr28_12030660     HCab    T    G        0      0        2 
  28  chr28_12030660     HPrz    T    G        0      0        2 
  28  chr28_12030660     ZBoe    T    G        0      0        2 
  28  chr28_12030660     ZGre    T    G        0      0        2 
  28  chr28_12030660     ZHar    T    G        0      0        2 
  28  chr28_12030660   Sample    T    G        0      0        2 
  28  chr28_12062555     AAsi    C    G        0      0        2 
  28  chr28_12062555     AKia    C    G        1      2        2 
  28  chr28_12062555     AOna    C    G        1      2        2 
  28  chr28_12062555     ASom    C    G        0      0        2 
  28  chr28_12062555     HCab    C    G        0      0        2 
  28  chr28_12062555     HPrz    C    G        0      0        2 
  28  chr28_12062555     ZBoe    C    G        0      0        2 
  28  chr28_12062555     ZGre    C    G        0      0        2 
  28  chr28_12062555     ZHar    C    G        0      0        2 
  28  chr28_12062555   Sample    C    G        0      0        2 
  28  chr28_12100852     AAsi    C    A        0      0        2 
  28  chr28_12100852     AKia    C    A        1      2        2 
  28  chr28_12100852     AOna    C    A        1      2        2 
  28  chr28_12100852     ASom    C    A        0      0        2 
  28  chr28_12100852     HCab    C    A        0      0        2 
  28  chr28_12100852     HPrz    C    A        0      0        2 
  28  chr28_12100852     ZBoe    C    A        0      0        2 
  28  chr28_12100852     ZGre    C    A        0      0        2 
  28  chr28_12100852     ZHar    C    A        1      2        2 
  28  chr28_12100852   Sample    C    A        0      0        2 
  28  chr28_12106627     AAsi    C    G        0      0        2 
  28  chr28_12106627     AKia    C    G        0      0        2 
  28  chr28_12106627     AOna    C    G        0      0        2 
  28  chr28_12106627     ASom    C    G        0      0        2 
  28  chr28_12106627     HCab    C    G        1      2        2 
  28  chr28_12106627     HPrz    C    G        1      2        2 
  28  chr28_12106627     ZBoe    C    G        0      0        2 
  28  chr28_12106627     ZGre    C    G        0      0        2 
  28  chr28_12106627     ZHar    C    G        0      0        2 
  28  chr28_12106627   Sample    C    G        0      0        2 
  28  chr28_12154314     AAsi    A    C        0      0        2 
  28  chr28_12154314     AKia    A    C        0      0        2 
  28  chr28_12154314     AOna    A    C        0      0        2 
  28  chr28_12154314     ASom    A    C        0      0        2 
  28  chr28_12154314     HCab    A    C        0      0        2 
  28  chr28_12154314     HPrz    A    C        0      0        2 
  28  chr28_12154314     ZBoe    A    C        1      2        2 
  28  chr28_12154314     ZGre    A    C        0      0        2 
  28  chr28_12154314     ZHar    A    C        0      0        2 
  28  chr28_12154314   Sample    A    C        0      0        2 
  28  chr28_12162517     AAsi    A    T        0      0        2 
  28  chr28_12162517     AKia    A    T        0      0        2 
  28  chr28_12162517     AOna    A    T        0      0        2 
  28  chr28_12162517     ASom    A    T        0      0        2 
  28  chr28_12162517     HCab    A    T        1      2        2 
  28  chr28_12162517     HPrz    A    T        1      2        2 
  28  chr28_12162517     ZBoe    A    T        0      0        2 
  28  chr28_12162517     ZGre    A    T        0      0        2 
  28  chr28_12162517     ZHar    A    T        0      0        2 
  28  chr28_12162517   Sample    A    T        0      0        2 
  28  chr28_12165020     AAsi    G    T      0.5      1        2 
  28  chr28_12165020     AKia    G    T        0      0        2 
  28  chr28_12165020     AOna    G    T        0      0        2 
  28  chr28_12165020     ASom    G    T        0      0        2 
  28  chr28_12165020     HCab    G    T        0      0        2 
  28  chr28_12165020     HPrz    G    T        0      0        2 
  28  chr28_12165020     ZBoe    G    T        0      0        2 
  28  chr28_12165020     ZGre    G    T        0      0        2 
  28  chr28_12165020     ZHar    G    T        0      0        2 
  28  chr28_12165020   Sample    G    T        0      0        2 
  28  chr28_12172176     AAsi    C    A        0      0        2 
  28  chr28_12172176     AKia    C    A        0      0        2 
  28  chr28_12172176     AOna    C    A        0      0        2 
  28  chr28_12172176     ASom    C    A      0.5      1        2 
  28  chr28_12172176     HCab    C    A        0      0        2 
  28  chr28_12172176     HPrz    C    A        0      0        2 
  28  chr28_12172176     ZBoe    C    A        0      0        2 
  28  chr28_12172176     ZGre    C    A        0      0        2 
  28  chr28_12172176     ZHar    C    A        0      0        2 
  28  chr28_12172176   Sample    C    A        0      0        2 
  28  chr28_12204109     AAsi    A    C        0      0        2 
  28  chr28_12204109     AKia    A    C        0      0        2 
  28  chr28_12204109     AOna    A    C        0      0        2 
  28  chr28_12204109     ASom    A    C        0      0        2 
  28  chr28_12204109     HCab    A    C        1      2        2 
  28  chr28_12204109     HPrz    A    C        1      2        2 
  28  chr28_12204109     ZBoe    A    C        0      0        2 
  28  chr28_12204109     ZGre    A    C        0      0        2 
  28  chr28_12204109     ZHar    A    C        0      0        2 
  28  chr28_12204109   Sample    A    C        0      0        2 
  28  chr28_12214131     AAsi    C    G        0      0        2 
  28  chr28_12214131     AKia    C    G        0      0        2 
  28  chr28_12214131     AOna    C    G        0      0        2 
  28  chr28_12214131     ASom    C    G        0      0        2 
  28  chr28_12214131     HCab    C    G        0      0        2 
  28  chr28_12214131     HPrz    C    G        0      0        2 
  28  chr28_12214131     ZBoe    C    G      0.5      1        2 
  28  chr28_12214131     ZGre    C    G        0      0        2 
  28  chr28_12214131     ZHar    C    G        0      0        2 
  28  chr28_12214131   Sample    C    G        0      0        2 
  28  chr28_12215259     AAsi    T    A        0      0        2 
  28  chr28_12215259     AKia    T    A        0      0        2 
  28  chr28_12215259     AOna    T    A        0      0        2 
  28  chr28_12215259     ASom    T    A        0      0        2 
  28  chr28_12215259     HCab    T    A        0      0        2 
  28  chr28_12215259     HPrz    T    A        0      0        2 
  28  chr28_12215259     ZBoe    T    A        0      0        2 
  28  chr28_12215259     ZGre    T    A        1      2        2 
  28  chr28_12215259     ZHar    T    A        0      0        2 
  28  chr28_12215259   Sample    T    A        0      0        2 
  28  chr28_12219212     AAsi    C    A        0      0        2 
  28  chr28_12219212     AKia    C    A        0      0        2 
  28  chr28_12219212     AOna    C    A        0      0        2 
  28  chr28_12219212     ASom    C    A        0      0        2 
  28  chr28_12219212     HCab    C    A        0      0        2 
  28  chr28_12219212     HPrz    C    A        0      0        2 
  28  chr28_12219212     ZBoe    C    A        0      0        2 
  28  chr28_12219212     ZGre    C    A        1      2        2 
  28  chr28_12219212     ZHar    C    A        0      0        2 
  28  chr28_12219212   Sample    C    A        0      0        2 
  28  chr28_12262261     AAsi    A    T        0      0        2 
  28  chr28_12262261     AKia    A    T        0      0        2 
  28  chr28_12262261     AOna    A    T        0      0        2 
  28  chr28_12262261     ASom    A    T        0      0        2 
  28  chr28_12262261     HCab    A    T        0      0        2 
  28  chr28_12262261     HPrz    A    T        0      0        2 
  28  chr28_12262261     ZBoe    A    T        0      0        2 
  28  chr28_12262261     ZGre    A    T        0      0        2 
  28  chr28_12262261     ZHar    A    T      0.5      1        2 
  28  chr28_12262261   Sample    A    T        0      0        2 
  28  chr28_12271779     AAsi    G    C        0      0        2 
  28  chr28_12271779     AKia    G    C        0      0        2 
  28  chr28_12271779     AOna    G    C        0      0        2 
  28  chr28_12271779     ASom    G    C        0      0        2 
  28  chr28_12271779     HCab    G    C        1      2        2 
  28  chr28_12271779     HPrz    G    C        1      2        2 
  28  chr28_12271779     ZBoe    G    C        0      0        2 
  28  chr28_12271779     ZGre    G    C        0      0        2 
  28  chr28_12271779     ZHar    G    C        0      0        2 
  28  chr28_12271779   Sample    G    C        0      0        2 
  28  chr28_12295978     AAsi    A    C        0      0        2 
  28  chr28_12295978     AKia    A    C        0      0        2 
  28  chr28_12295978     AOna    A    C        0      0        2 
  28  chr28_12295978     ASom    A    C        0      0        2 
  28  chr28_12295978     HCab    A    C        0      0        2 
  28  chr28_12295978     HPrz    A    C        0      0        2 
  28  chr28_12295978     ZBoe    A    C        0      0        2 
  28  chr28_12295978     ZGre    A    C        1      2        2 
  28  chr28_12295978     ZHar    A    C        0      0        2 
  28  chr28_12295978   Sample    A    C        0      0        2 
  28  chr28_12336520     AAsi    C    G        0      0        2 
  28  chr28_12336520     AKia    C    G        0      0        2 
  28  chr28_12336520     AOna    C    G        0      0        2 
  28  chr28_12336520     ASom    C    G        0      0        2 
  28  chr28_12336520     HCab    C    G        0      0        2 
  28  chr28_12336520     HPrz    C    G        0      0        2 
  28  chr28_12336520     ZBoe    C    G      0.5      1        2 
  28  chr28_12336520     ZGre    C    G        0      0        2 
  28  chr28_12336520     ZHar    C    G        0      0        2 
  28  chr28_12336520   Sample    C    G        0      0        2 
  28  chr28_12378888     AAsi    G    C        0      0        2 
  28  chr28_12378888     AKia    G    C        0      0        2 
  28  chr28_12378888     AOna    G    C        0      0        2 
  28  chr28_12378888     ASom    G    C        0      0        2 
  28  chr28_12378888     HCab    G    C        0      0        2 
  28  chr28_12378888     HPrz    G    C        0      0        2 
  28  chr28_12378888     ZBoe    G    C        1      2        2 
  28  chr28_12378888     ZGre    G    C        0      0        2 
  28  chr28_12378888     ZHar    G    C        0      0        2 
  28  chr28_12378888   Sample    G    C        0      0        2 
  28  chr28_12381133     AAsi    T    G        0      0        2 
  28  chr28_12381133     AKia    T    G        0      0        2 
  28  chr28_12381133     AOna    T    G        0      0        2 
  28  chr28_12381133     ASom    T    G        0      0        2 
  28  chr28_12381133     HCab    T    G        1      2        2 
  28  chr28_12381133     HPrz    T    G        1      2        2 
  28  chr28_12381133     ZBoe    T    G        0      0        2 
  28  chr28_12381133     ZGre    T    G        0      0        2 
  28  chr28_12381133     ZHar    T    G        0      0        2 
  28  chr28_12381133   Sample    T    G        0      0        2 
  28  chr28_12384096     AAsi    T    G        0      0        2 
  28  chr28_12384096     AKia    T    G        0      0        2 
  28  chr28_12384096     AOna    T    G        0      0        2 
  28  chr28_12384096     ASom    T    G        0      0        2 
  28  chr28_12384096     HCab    T    G        0      0        2 
  28  chr28_12384096     HPrz    T    G        0      0        2 
  28  chr28_12384096     ZBoe    T    G        0      0        2 
  28  chr28_12384096     ZGre    T    G        1      2        2 
  28  chr28_12384096     ZHar    T    G        0      0        2 
  28  chr28_12384096   Sample    T    G        0      0        2 
  28  chr28_12418291     AAsi    C    A        0      0        2 
  28  chr28_12418291     AKia    C    A        0      0        2 
  28  chr28_12418291     AOna    C    A        0      0        2 
  28  chr28_12418291     ASom    C    A        0      0        2 
  28  chr28_12418291     HCab    C    A        1      2        2 
  28  chr28_12418291     HPrz    C    A        1      2        2 
  28  chr28_12418291     ZBoe    C    A        0      0        2 
  28  chr28_12418291     ZGre    C    A        0      0        2 
  28  chr28_12418291     ZHar    C    A        0      0        2 
  28  chr28_12418291   Sample    C    A        0      0        2 
  28  chr28_12420202     AAsi    G    C        0      0        2 
  28  chr28_12420202     AKia    G    C        0      0        2 
  28  chr28_12420202     AOna    G    C      0.5      1        2 
  28  chr28_12420202     ASom    G    C        0      0        2 
  28  chr28_12420202     HCab    G    C        0      0        2 
  28  chr28_12420202     HPrz    G    C        0      0        2 
  28  chr28_12420202     ZBoe    G    C        0      0        2 
  28  chr28_12420202     ZGre    G    C        0      0        2 
  28  chr28_12420202     ZHar    G    C        0      0        2 
  28  chr28_12420202   Sample    G    C        0      0        2 
  28  chr28_12420935     AAsi    A    C        0      0        2 
  28  chr28_12420935     AKia    A    C        0      0        2 
  28  chr28_12420935     AOna    A    C        0      0        2 
  28  chr28_12420935     ASom    A    C      0.5      1        2 
  28  chr28_12420935     HCab    A    C        0      0        2 
  28  chr28_12420935     HPrz    A    C        0      0        2 
  28  chr28_12420935     ZBoe    A    C        0      0        2 
  28  chr28_12420935     ZGre    A    C        0      0        2 
  28  chr28_12420935     ZHar    A    C        0      0        2 
  28  chr28_12420935   Sample    A    C        0      0        2 
  28  chr28_12421574     AAsi    G    T        0      0        2 
  28  chr28_12421574     AKia    G    T        0      0        2 
  28  chr28_12421574     AOna    G    T        0      0        2 
  28  chr28_12421574     ASom    G    T        0      0        2 
  28  chr28_12421574     HCab    G    T        0      0        2 
  28  chr28_12421574     HPrz    G    T        0      0        2 
  28  chr28_12421574     ZBoe    G    T        0      0        2 
  28  chr28_12421574     ZGre    G    T        1      2        2 
  28  chr28_12421574     ZHar    G    T        0      0        2 
  28  chr28_12421574   Sample    G    T        0      0        2 
  28  chr28_12434223     AAsi    C    G        0      0        2 
  28  chr28_12434223     AKia    C    G        0      0        2 
  28  chr28_12434223     AOna    C    G        0      0        2 
  28  chr28_12434223     ASom    C    G        0      0        2 
  28  chr28_12434223     HCab    C    G        1      2        2 
  28  chr28_12434223     HPrz    C    G        1      2        2 
  28  chr28_12434223     ZBoe    C    G        0      0        2 
  28  chr28_12434223     ZGre    C    G        0      0        2 
  28  chr28_12434223     ZHar    C    G        0      0        2 
  28  chr28_12434223   Sample    C    G        0      0        2 
  28  chr28_12437559     AAsi    C    G        0      0        2 
  28  chr28_12437559     AKia    C    G        1      2        2 
  28  chr28_12437559     AOna    C    G        0      0        2 
  28  chr28_12437559     ASom    C    G        0      0        2 
  28  chr28_12437559     HCab    C    G        0      0        2 
  28  chr28_12437559     HPrz    C    G        0      0        2 
  28  chr28_12437559     ZBoe    C    G        0      0        2 
  28  chr28_12437559     ZGre    C    G        0      0        2 
  28  chr28_12437559     ZHar    C    G        0      0        2 
  28  chr28_12437559   Sample    C    G        0      0        2 
  28  chr28_12450056     AAsi    G    T        0      0        2 
  28  chr28_12450056     AKia    G    T        0      0        2 
  28  chr28_12450056     AOna    G    T        0      0        2 
  28  chr28_12450056     ASom    G    T        0      0        2 
  28  chr28_12450056     HCab    G    T        0      0        2 
  28  chr28_12450056     HPrz    G    T        0      0        2 
  28  chr28_12450056     ZBoe    G    T        0      0        2 
  28  chr28_12450056     ZGre    G    T        0      0        2 
  28  chr28_12450056     ZHar    G    T        1      2        2 
  28  chr28_12450056   Sample    G    T        0      0        2 
  28  chr28_12468093     AAsi    A    T        0      0        2 
  28  chr28_12468093     AKia    A    T        0      0        2 
  28  chr28_12468093     AOna    A    T        0      0        2 
  28  chr28_12468093     ASom    A    T        0      0        2 
  28  chr28_12468093     HCab    A    T        0      0        2 
  28  chr28_12468093     HPrz    A    T        0      0        2 
  28  chr28_12468093     ZBoe    A    T        0      0        2 
  28  chr28_12468093     ZGre    A    T        1      2        2 
  28  chr28_12468093     ZHar    A    T        0      0        2 
  28  chr28_12468093   Sample    A    T        0      0        2 
  28  chr28_12476798     AAsi    A    C        0      0        2 
  28  chr28_12476798     AKia    A    C        0      0        2 
  28  chr28_12476798     AOna    A    C        0      0        2 
  28  chr28_12476798     ASom    A    C        0      0        2 
  28  chr28_12476798     HCab    A    C        0      0        2 
  28  chr28_12476798     HPrz    A    C        0      0        2 
  28  chr28_12476798     ZBoe    A    C        1      2        2 
  28  chr28_12476798     ZGre    A    C        1      2        2 
  28  chr28_12476798     ZHar    A    C        1      2        2 
  28  chr28_12476798   Sample    A    C        0      0        2 
  28  chr28_12479112     AAsi    C    G        0      0        2 
  28  chr28_12479112     AKia    C    G        0      0        2 
  28  chr28_12479112     AOna    C    G        0      0        2 
  28  chr28_12479112     ASom    C    G        0      0        2 
  28  chr28_12479112     HCab    C    G        1      2        2 
  28  chr28_12479112     HPrz    C    G        1      2        2 
  28  chr28_12479112     ZBoe    C    G        0      0        2 
  28  chr28_12479112     ZGre    C    G        0      0        2 
  28  chr28_12479112     ZHar    C    G        0      0        2 
  28  chr28_12479112   Sample    C    G        0      0        2 
  28  chr28_12490676     AAsi    T    A        0      0        2 
  28  chr28_12490676     AKia    T    A        0      0        2 
  28  chr28_12490676     AOna    T    A        0      0        2 
  28  chr28_12490676     ASom    T    A        0      0        2 
  28  chr28_12490676     HCab    T    A        0      0        2 
  28  chr28_12490676     HPrz    T    A        0      0        2 
  28  chr28_12490676     ZBoe    T    A        0      0        2 
  28  chr28_12490676     ZGre    T    A      0.5      1        2 
  28  chr28_12490676     ZHar    T    A        0      0        2 
  28  chr28_12490676   Sample    T    A        0      0        2 
  28  chr28_12603435     AAsi    A    T        0      0        2 
  28  chr28_12603435     AKia    A    T        0      0        2 
  28  chr28_12603435     AOna    A    T        0      0        2 
  28  chr28_12603435     ASom    A    T        0      0        2 
  28  chr28_12603435     HCab    A    T      0.5      1        2 
  28  chr28_12603435     HPrz    A    T        0      0        2 
  28  chr28_12603435     ZBoe    A    T        0      0        2 
  28  chr28_12603435     ZGre    A    T        0      0        2 
  28  chr28_12603435     ZHar    A    T        0      0        2 
  28  chr28_12603435   Sample    A    T        0      0        2 
  28  chr28_12608545     AAsi    G    T        0      0        2 
  28  chr28_12608545     AKia    G    T        1      2        2 
  28  chr28_12608545     AOna    G    T        0      0        2 
  28  chr28_12608545     ASom    G    T        0      0        2 
  28  chr28_12608545     HCab    G    T        0      0        2 
  28  chr28_12608545     HPrz    G    T        0      0        2 
  28  chr28_12608545     ZBoe    G    T        0      0        2 
  28  chr28_12608545     ZGre    G    T        0      0        2 
  28  chr28_12608545     ZHar    G    T        0      0        2 
  28  chr28_12608545   Sample    G    T        0      0        2 
  28  chr28_12618182     AAsi    G    C        0      0        2 
  28  chr28_12618182     AKia    G    C        1      2        2 
  28  chr28_12618182     AOna    G    C      0.5      1        2 
  28  chr28_12618182     ASom    G    C        0      0        2 
  28  chr28_12618182     HCab    G    C        1      2        2 
  28  chr28_12618182     HPrz    G    C        1      2        2 
  28  chr28_12618182     ZBoe    G    C        0      0        2 
  28  chr28_12618182     ZGre    G    C        0      0        2 
  28  chr28_12618182     ZHar    G    C        0      0        2 
  28  chr28_12618182   Sample    G    C        0      0        2 
  28  chr28_12631637     AAsi    A    C        0      0        2 
  28  chr28_12631637     AKia    A    C        0      0        2 
  28  chr28_12631637     AOna    A    C      0.5      1        2 
  28  chr28_12631637     ASom    A    C        0      0        2 
  28  chr28_12631637     HCab    A    C        0      0        2 
  28  chr28_12631637     HPrz    A    C        0      0        2 
  28  chr28_12631637     ZBoe    A    C        0      0        2 
  28  chr28_12631637     ZGre    A    C        0      0        2 
  28  chr28_12631637     ZHar    A    C        0      0        2 
  28  chr28_12631637   Sample    A    C        0      0        2 
  28  chr28_12650826     AAsi    A    C        0      0        2 
  28  chr28_12650826     AKia    A    C        0      0        2 
  28  chr28_12650826     AOna    A    C        0      0        2 
  28  chr28_12650826     ASom    A    C        0      0        2 
  28  chr28_12650826     HCab    A    C        0      0        2 
  28  chr28_12650826     HPrz    A    C        0      0        2 
  28  chr28_12650826     ZBoe    A    C        0      0        2 
  28  chr28_12650826     ZGre    A    C      0.5      1        2 
  28  chr28_12650826     ZHar    A    C        0      0        2 
  28  chr28_12650826   Sample    A    C        0      0        2 
  28  chr28_12680584     AAsi    G    C        0      0        2 
  28  chr28_12680584     AKia    G    C        0      0        2 
  28  chr28_12680584     AOna    G    C        0      0        2 
  28  chr28_12680584     ASom    G    C        0      0        2 
  28  chr28_12680584     HCab    G    C      0.5      1        2 
  28  chr28_12680584     HPrz    G    C        1      2        2 
  28  chr28_12680584     ZBoe    G    C        0      0        2 
  28  chr28_12680584     ZGre    G    C        0      0        2 
  28  chr28_12680584     ZHar    G    C        0      0        2 
  28  chr28_12680584   Sample    G    C        0      0        2 
  28  chr28_12718189     AAsi    A    C        0      0        2 
  28  chr28_12718189     AKia    A    C      0.5      1        2 
  28  chr28_12718189     AOna    A    C        0      0        2 
  28  chr28_12718189     ASom    A    C        0      0        2 
  28  chr28_12718189     HCab    A    C        0      0        2 
  28  chr28_12718189     HPrz    A    C        0      0        2 
  28  chr28_12718189     ZBoe    A    C        0      0        2 
  28  chr28_12718189     ZGre    A    C        0      0        2 
  28  chr28_12718189     ZHar    A    C        0      0        2 
  28  chr28_12718189   Sample    A    C        0      0        2 
  28  chr28_12732368     AAsi    T    G        0      0        2 
  28  chr28_12732368     AKia    T    G      0.5      1        2 
  28  chr28_12732368     AOna    T    G        0      0        2 
  28  chr28_12732368     ASom    T    G        0      0        2 
  28  chr28_12732368     HCab    T    G        0      0        2 
  28  chr28_12732368     HPrz    T    G        0      0        2 
  28  chr28_12732368     ZBoe    T    G        0      0        2 
  28  chr28_12732368     ZGre    T    G        0      0        2 
  28  chr28_12732368     ZHar    T    G        0      0        2 
  28  chr28_12732368   Sample    T    G        0      0        2 
  28  chr28_12740073     AAsi    T    A        0      0        2 
  28  chr28_12740073     AKia    T    A        0      0        2 
  28  chr28_12740073     AOna    T    A        0      0        2 
  28  chr28_12740073     ASom    T    A        0      0        2 
  28  chr28_12740073     HCab    T    A        1      2        2 
  28  chr28_12740073     HPrz    T    A        1      2        2 
  28  chr28_12740073     ZBoe    T    A        0      0        2 
  28  chr28_12740073     ZGre    T    A        0      0        2 
  28  chr28_12740073     ZHar    T    A        0      0        2 
  28  chr28_12740073   Sample    T    A        0      0        2 
  28  chr28_12757390     AAsi    T    G        0      0        2 
  28  chr28_12757390     AKia    T    G        0      0        2 
  28  chr28_12757390     AOna    T    G        0      0        2 
  28  chr28_12757390     ASom    T    G        0      0        2 
  28  chr28_12757390     HCab    T    G        1      2        2 
  28  chr28_12757390     HPrz    T    G        1      2        2 
  28  chr28_12757390     ZBoe    T    G        0      0        2 
  28  chr28_12757390     ZGre    T    G        0      0        2 
  28  chr28_12757390     ZHar    T    G        0      0        2 
  28  chr28_12757390   Sample    T    G        0      0        2 
  28  chr28_12761151     AAsi    G    T        0      0        2 
  28  chr28_12761151     AKia    G    T        0      0        2 
  28  chr28_12761151     AOna    G    T        0      0        2 
  28  chr28_12761151     ASom    G    T        0      0        2 
  28  chr28_12761151     HCab    G    T        1      2        2 
  28  chr28_12761151     HPrz    G    T        1      2        2 
  28  chr28_12761151     ZBoe    G    T        0      0        2 
  28  chr28_12761151     ZGre    G    T        0      0        2 
  28  chr28_12761151     ZHar    G    T        0      0        2 
  28  chr28_12761151   Sample    G    T        0      0        2 
  28  chr28_12774324     AAsi    G    C        0      0        2 
  28  chr28_12774324     AKia    G    C        0      0        2 
  28  chr28_12774324     AOna    G    C        0      0        2 
  28  chr28_12774324     ASom    G    C        0      0        2 
  28  chr28_12774324     HCab    G    C        1      2        2 
  28  chr28_12774324     HPrz    G    C        1      2        2 
  28  chr28_12774324     ZBoe    G    C        0      0        2 
  28  chr28_12774324     ZGre    G    C        0      0        2 
  28  chr28_12774324     ZHar    G    C        0      0        2 
  28  chr28_12774324   Sample    G    C        0      0        2 
  28  chr28_12783372     AAsi    C    A        0      0        2 
  28  chr28_12783372     AKia    C    A        0      0        2 
  28  chr28_12783372     AOna    C    A        0      0        2 
  28  chr28_12783372     ASom    C    A        0      0        2 
  28  chr28_12783372     HCab    C    A        0      0        2 
  28  chr28_12783372     HPrz    C    A        0      0        2 
  28  chr28_12783372     ZBoe    C    A        1      2        2 
  28  chr28_12783372     ZGre    C    A        0      0        2 
  28  chr28_12783372     ZHar    C    A        0      0        2 
  28  chr28_12783372   Sample    C    A        0      0        2 
  28  chr28_12806885     AAsi    A    T        0      0        2 
  28  chr28_12806885     AKia    A    T        0      0        2 
  28  chr28_12806885     AOna    A    T        0      0        2 
  28  chr28_12806885     ASom    A    T        0      0        2 
  28  chr28_12806885     HCab    A    T      0.5      1        2 
  28  chr28_12806885     HPrz    A    T        1      2        2 
  28  chr28_12806885     ZBoe    A    T        0      0        2 
  28  chr28_12806885     ZGre    A    T        0      0        2 
  28  chr28_12806885     ZHar    A    T        0      0        2 
  28  chr28_12806885   Sample    A    T        0      0        2 
  28  chr28_12809979     AAsi    G    T        0      0        2 
  28  chr28_12809979     AKia    G    T        0      0        2 
  28  chr28_12809979     AOna    G    T        0      0        2 
  28  chr28_12809979     ASom    G    T        0      0        2 
  28  chr28_12809979     HCab    G    T        1      2        2 
  28  chr28_12809979     HPrz    G    T        1      2        2 
  28  chr28_12809979     ZBoe    G    T        0      0        2 
  28  chr28_12809979     ZGre    G    T        0      0        2 
  28  chr28_12809979     ZHar    G    T        0      0        2 
  28  chr28_12809979   Sample    G    T        0      0        2 
  28  chr28_12832762     AAsi    C    A        0      0        2 
  28  chr28_12832762     AKia    C    A        0      0        2 
  28  chr28_12832762     AOna    C    A        0      0        2 
  28  chr28_12832762     ASom    C    A        0      0        2 
  28  chr28_12832762     HCab    C    A        0      0        2 
  28  chr28_12832762     HPrz    C    A        0      0        2 
  28  chr28_12832762     ZBoe    C    A        0      0        2 
  28  chr28_12832762     ZGre    C    A        1      2        2 
  28  chr28_12832762     ZHar    C    A        0      0        2 
  28  chr28_12832762   Sample    C    A        0      0        2 
  28  chr28_12847755     AAsi    G    T        0      0        2 
  28  chr28_12847755     AKia    G    T        0      0        2 
  28  chr28_12847755     AOna    G    T        0      0        2 
  28  chr28_12847755     ASom    G    T        1      2        2 
  28  chr28_12847755     HCab    G    T        0      0        2 
  28  chr28_12847755     HPrz    G    T        0      0        2 
  28  chr28_12847755     ZBoe    G    T        0      0        2 
  28  chr28_12847755     ZGre    G    T        0      0        2 
  28  chr28_12847755     ZHar    G    T        0      0        2 
  28  chr28_12847755   Sample    G    T        0      0        2 
  28  chr28_12860703     AAsi    G    C        0      0        2 
  28  chr28_12860703     AKia    G    C      0.5      1        2 
  28  chr28_12860703     AOna    G    C        0      0        2 
  28  chr28_12860703     ASom    G    C        0      0        2 
  28  chr28_12860703     HCab    G    C        0      0        2 
  28  chr28_12860703     HPrz    G    C        0      0        2 
  28  chr28_12860703     ZBoe    G    C        0      0        2 
  28  chr28_12860703     ZGre    G    C        0      0        2 
  28  chr28_12860703     ZHar    G    C        0      0        2 
  28  chr28_12860703   Sample    G    C        0      0        2 
  28  chr28_12871704     AAsi    C    G        0      0        2 
  28  chr28_12871704     AKia    C    G        0      0        2 
  28  chr28_12871704     AOna    C    G        0      0        2 
  28  chr28_12871704     ASom    C    G        0      0        2 
  28  chr28_12871704     HCab    C    G        1      2        2 
  28  chr28_12871704     HPrz    C    G        1      2        2 
  28  chr28_12871704     ZBoe    C    G        0      0        2 
  28  chr28_12871704     ZGre    C    G        0      0        2 
  28  chr28_12871704     ZHar    C    G        0      0        2 
  28  chr28_12871704   Sample    C    G        0      0        2 
  28  chr28_12951919     AAsi    T    A        0      0        2 
  28  chr28_12951919     AKia    T    A        0      0        2 
  28  chr28_12951919     AOna    T    A        0      0        2 
  28  chr28_12951919     ASom    T    A        1      2        2 
  28  chr28_12951919     HCab    T    A        0      0        2 
  28  chr28_12951919     HPrz    T    A        0      0        2 
  28  chr28_12951919     ZBoe    T    A        0      0        2 
  28  chr28_12951919     ZGre    T    A        0      0        2 
  28  chr28_12951919     ZHar    T    A        0      0        2 
  28  chr28_12951919   Sample    T    A        0      0        2 
  28  chr28_12952837     AAsi    G    T        0      0        2 
  28  chr28_12952837     AKia    G    T        0      0        2 
  28  chr28_12952837     AOna    G    T        1      2        2 
  28  chr28_12952837     ASom    G    T        0      0        2 
  28  chr28_12952837     HCab    G    T        0      0        2 
  28  chr28_12952837     HPrz    G    T        0      0        2 
  28  chr28_12952837     ZBoe    G    T        0      0        2 
  28  chr28_12952837     ZGre    G    T        0      0        2 
  28  chr28_12952837     ZHar    G    T        0      0        2 
  28  chr28_12952837   Sample    G    T        0      0        2 
  28  chr28_13018027     AAsi    G    C        0      0        2 
  28  chr28_13018027     AKia    G    C        0      0        2 
  28  chr28_13018027     AOna    G    C        0      0        2 
  28  chr28_13018027     ASom    G    C        0      0        2 
  28  chr28_13018027     HCab    G    C        1      2        2 
  28  chr28_13018027     HPrz    G    C        1      2        2 
  28  chr28_13018027     ZBoe    G    C        0      0        2 
  28  chr28_13018027     ZGre    G    C        0      0        2 
  28  chr28_13018027     ZHar    G    C        0      0        2 
  28  chr28_13018027   Sample    G    C        0      0        2 
  28  chr28_13041018     AAsi    C    G        0      0        2 
  28  chr28_13041018     AKia    C    G        0      0        2 
  28  chr28_13041018     AOna    C    G        0      0        2 
  28  chr28_13041018     ASom    C    G        0      0        2 
  28  chr28_13041018     HCab    C    G        0      0        2 
  28  chr28_13041018     HPrz    C    G        0      0        2 
  28  chr28_13041018     ZBoe    C    G      0.5      1        2 
  28  chr28_13041018     ZGre    C    G        0      0        2 
  28  chr28_13041018     ZHar    C    G        0      0        2 
  28  chr28_13041018   Sample    C    G        0      0        2 
  28  chr28_13046075     AAsi    A    C        0      0        2 
  28  chr28_13046075     AKia    A    C        0      0        2 
  28  chr28_13046075     AOna    A    C        0      0        2 
  28  chr28_13046075     ASom    A    C        0      0        2 
  28  chr28_13046075     HCab    A    C        1      2        2 
  28  chr28_13046075     HPrz    A    C        1      2        2 
  28  chr28_13046075     ZBoe    A    C        0      0        2 
  28  chr28_13046075     ZGre    A    C        0      0        2 
  28  chr28_13046075     ZHar    A    C        0      0        2 
  28  chr28_13046075   Sample    A    C        0      0        2 
  28  chr28_13057497     AAsi    C    A        0      0        2 
  28  chr28_13057497     AKia    C    A        0      0        2 
  28  chr28_13057497     AOna    C    A        0      0        2 
  28  chr28_13057497     ASom    C    A        0      0        2 
  28  chr28_13057497     HCab    C    A        1      2        2 
  28  chr28_13057497     HPrz    C    A        1      2        2 
  28  chr28_13057497     ZBoe    C    A        0      0        2 
  28  chr28_13057497     ZGre    C    A        0      0        2 
  28  chr28_13057497     ZHar    C    A        0      0        2 
  28  chr28_13057497   Sample    C    A        0      0        2 
  28  chr28_13074146     AAsi    G    C        0      0        2 
  28  chr28_13074146     AKia    G    C        0      0        2 
  28  chr28_13074146     AOna    G    C        0      0        2 
  28  chr28_13074146     ASom    G    C        0      0        2 
  28  chr28_13074146     HCab    G    C        1      2        2 
  28  chr28_13074146     HPrz    G    C        1      2        2 
  28  chr28_13074146     ZBoe    G    C        0      0        2 
  28  chr28_13074146     ZGre    G    C        0      0        2 
  28  chr28_13074146     ZHar    G    C        0      0        2 
  28  chr28_13074146   Sample    G    C        0      0        2 
  28  chr28_13078768     AAsi    G    T        1      2        2 
  28  chr28_13078768     AKia    G    T        1      2        2 
  28  chr28_13078768     AOna    G    T        1      2        2 
  28  chr28_13078768     ASom    G    T        1      2        2 
  28  chr28_13078768     HCab    G    T        0      0        2 
  28  chr28_13078768     HPrz    G    T        0      0        2 
  28  chr28_13078768     ZBoe    G    T        0      0        2 
  28  chr28_13078768     ZGre    G    T        0      0        2 
  28  chr28_13078768     ZHar    G    T        0      0        2 
  28  chr28_13078768   Sample    G    T        1      2        2 
  28  chr28_13104222     AAsi    G    T        0      0        2 
  28  chr28_13104222     AKia    G    T        0      0        2 
  28  chr28_13104222     AOna    G    T        0      0        2 
  28  chr28_13104222     ASom    G    T        0      0        2 
  28  chr28_13104222     HCab    G    T        0      0        2 
  28  chr28_13104222     HPrz    G    T        0      0        2 
  28  chr28_13104222     ZBoe    G    T      0.5      1        2 
  28  chr28_13104222     ZGre    G    T        0      0        2 
  28  chr28_13104222     ZHar    G    T        0      0        2 
  28  chr28_13104222   Sample    G    T        0      0        2 
  28  chr28_13111901     AAsi    G    T        0      0        2 
  28  chr28_13111901     AKia    G    T        0      0        2 
  28  chr28_13111901     AOna    G    T        0      0        2 
  28  chr28_13111901     ASom    G    T        0      0        2 
  28  chr28_13111901     HCab    G    T        1      2        2 
  28  chr28_13111901     HPrz    G    T        1      2        2 
  28  chr28_13111901     ZBoe    G    T        0      0        2 
  28  chr28_13111901     ZGre    G    T        0      0        2 
  28  chr28_13111901     ZHar    G    T        0      0        2 
  28  chr28_13111901   Sample    G    T        0      0        2 
  28  chr28_13123808     AAsi    A    T        1      2        2 
  28  chr28_13123808     AKia    A    T        0      0        2 
  28  chr28_13123808     AOna    A    T        0      0        2 
  28  chr28_13123808     ASom    A    T        0      0        2 
  28  chr28_13123808     HCab    A    T        0      0        2 
  28  chr28_13123808     HPrz    A    T        0      0        2 
  28  chr28_13123808     ZBoe    A    T        0      0        2 
  28  chr28_13123808     ZGre    A    T        0      0        2 
  28  chr28_13123808     ZHar    A    T        0      0        2 
  28  chr28_13123808   Sample    A    T        0      0        2 
  28  chr28_13156926     AAsi    T    A        0      0        2 
  28  chr28_13156926     AKia    T    A        0      0        2 
  28  chr28_13156926     AOna    T    A        0      0        2 
  28  chr28_13156926     ASom    T    A        0      0        2 
  28  chr28_13156926     HCab    T    A        1      2        2 
  28  chr28_13156926     HPrz    T    A        1      2        2 
  28  chr28_13156926     ZBoe    T    A        0      0        2 
  28  chr28_13156926     ZGre    T    A        0      0        2 
  28  chr28_13156926     ZHar    T    A        0      0        2 
  28  chr28_13156926   Sample    T    A        0      0        2 
  28  chr28_13176115     AAsi    A    T        1      2        2 
  28  chr28_13176115     AKia    A    T        0      0        2 
  28  chr28_13176115     AOna    A    T        0      0        2 
  28  chr28_13176115     ASom    A    T        1      2        2 
  28  chr28_13176115     HCab    A    T        0      0        2 
  28  chr28_13176115     HPrz    A    T        0      0        2 
  28  chr28_13176115     ZBoe    A    T        0      0        2 
  28  chr28_13176115     ZGre    A    T        0      0        2 
  28  chr28_13176115     ZHar    A    T        0      0        2 
  28  chr28_13176115   Sample    A    T        1      2        2 
  28  chr28_13184115     AAsi    C    A        0      0        2 
  28  chr28_13184115     AKia    C    A        0      0        2 
  28  chr28_13184115     AOna    C    A      0.5      1        2 
  28  chr28_13184115     ASom    C    A        0      0        2 
  28  chr28_13184115     HCab    C    A        0      0        2 
  28  chr28_13184115     HPrz    C    A        0      0        2 
  28  chr28_13184115     ZBoe    C    A        0      0        2 
  28  chr28_13184115     ZGre    C    A        0      0        2 
  28  chr28_13184115     ZHar    C    A        0      0        2 
  28  chr28_13184115   Sample    C    A        0      0        2 
  28  chr28_13220179     AAsi    A    T        0      0        2 
  28  chr28_13220179     AKia    A    T        0      0        2 
  28  chr28_13220179     AOna    A    T        0      0        2 
  28  chr28_13220179     ASom    A    T        0      0        2 
  28  chr28_13220179     HCab    A    T        0      0        2 
  28  chr28_13220179     HPrz    A    T        0      0        2 
  28  chr28_13220179     ZBoe    A    T        0      0        2 
  28  chr28_13220179     ZGre    A    T      0.5      1        2 
  28  chr28_13220179     ZHar    A    T        0      0        2 
  28  chr28_13220179   Sample    A    T        0      0        2 
  28  chr28_13273171     AAsi    G    C        0      0        2 
  28  chr28_13273171     AKia    G    C        0      0        2 
  28  chr28_13273171     AOna    G    C        0      0        2 
  28  chr28_13273171     ASom    G    C        0      0        2 
  28  chr28_13273171     HCab    G    C      0.5      1        2 
  28  chr28_13273171     HPrz    G    C        0      0        2 
  28  chr28_13273171     ZBoe    G    C        0      0        2 
  28  chr28_13273171     ZGre    G    C        0      0        2 
  28  chr28_13273171     ZHar    G    C        0      0        2 
  28  chr28_13273171   Sample    G    C        0      0        2 
  28  chr28_13282125     AAsi    T    A        0      0        2 
  28  chr28_13282125     AKia    T    A        0      0        2 
  28  chr28_13282125     AOna    T    A        0      0        2 
  28  chr28_13282125     ASom    T    A        0      0        2 
  28  chr28_13282125     HCab    T    A        0      0        2 
  28  chr28_13282125     HPrz    T    A        0      0        2 
  28  chr28_13282125     ZBoe    T    A      0.5      1        2 
  28  chr28_13282125     ZGre    T    A        0      0        2 
  28  chr28_13282125     ZHar    T    A        0      0        2 
  28  chr28_13282125   Sample    T    A        0      0        2 
  28  chr28_13284785     AAsi    A    T        0      0        2 
  28  chr28_13284785     AKia    A    T        0      0        2 
  28  chr28_13284785     AOna    A    T        0      0        2 
  28  chr28_13284785     ASom    A    T        0      0        2 
  28  chr28_13284785     HCab    A    T        0      0        2 
  28  chr28_13284785     HPrz    A    T        0      0        2 
  28  chr28_13284785     ZBoe    A    T      0.5      1        2 
  28  chr28_13284785     ZGre    A    T        0      0        2 
  28  chr28_13284785     ZHar    A    T        0      0        2 
  28  chr28_13284785   Sample    A    T        0      0        2 
  28  chr28_13354893     AAsi    C    G        0      0        2 
  28  chr28_13354893     AKia    C    G        0      0        2 
  28  chr28_13354893     AOna    C    G        0      0        2 
  28  chr28_13354893     ASom    C    G        0      0        2 
  28  chr28_13354893     HCab    C    G        0      0        2 
  28  chr28_13354893     HPrz    C    G        0      0        2 
  28  chr28_13354893     ZBoe    C    G      0.5      1        2 
  28  chr28_13354893     ZGre    C    G        0      0        2 
  28  chr28_13354893     ZHar    C    G        0      0        2 
  28  chr28_13354893   Sample    C    G        0      0        2 
  28  chr28_13438420     AAsi    A    C        0      0        2 
  28  chr28_13438420     AKia    A    C        0      0        2 
  28  chr28_13438420     AOna    A    C        0      0        2 
  28  chr28_13438420     ASom    A    C        0      0        2 
  28  chr28_13438420     HCab    A    C        0      0        2 
  28  chr28_13438420     HPrz    A    C        0      0        2 
  28  chr28_13438420     ZBoe    A    C        0      0        2 
  28  chr28_13438420     ZGre    A    C        1      2        2 
  28  chr28_13438420     ZHar    A    C        0      0        2 
  28  chr28_13438420   Sample    A    C        0      0        2 
  28  chr28_13495398     AAsi    G    T        0      0        2 
  28  chr28_13495398     AKia    G    T        0      0        2 
  28  chr28_13495398     AOna    G    T        0      0        2 
  28  chr28_13495398     ASom    G    T        0      0        2 
  28  chr28_13495398     HCab    G    T        1      2        2 
  28  chr28_13495398     HPrz    G    T        1      2        2 
  28  chr28_13495398     ZBoe    G    T        0      0        2 
  28  chr28_13495398     ZGre    G    T        0      0        2 
  28  chr28_13495398     ZHar    G    T        0      0        2 
  28  chr28_13495398   Sample    G    T        0      0        2 
  28  chr28_13531236     AAsi    A    C        0      0        2 
  28  chr28_13531236     AKia    A    C        0      0        2 
  28  chr28_13531236     AOna    A    C      0.5      1        2 
  28  chr28_13531236     ASom    A    C        0      0        2 
  28  chr28_13531236     HCab    A    C        0      0        2 
  28  chr28_13531236     HPrz    A    C        0      0        2 
  28  chr28_13531236     ZBoe    A    C        0      0        2 
  28  chr28_13531236     ZGre    A    C        0      0        2 
  28  chr28_13531236     ZHar    A    C        0      0        2 
  28  chr28_13531236   Sample    A    C        0      0        2 
  28  chr28_13537117     AAsi    C    A        1      2        2 
  28  chr28_13537117     AKia    C    A        0      0        2 
  28  chr28_13537117     AOna    C    A        0      0        2 
  28  chr28_13537117     ASom    C    A        1      2        2 
  28  chr28_13537117     HCab    C    A        0      0        2 
  28  chr28_13537117     HPrz    C    A        0      0        2 
  28  chr28_13537117     ZBoe    C    A        0      0        2 
  28  chr28_13537117     ZGre    C    A        0      0        2 
  28  chr28_13537117     ZHar    C    A        0      0        2 
  28  chr28_13537117   Sample    C    A        1      2        2 
  28  chr28_13573992     AAsi    T    G        0      0        2 
  28  chr28_13573992     AKia    T    G        0      0        2 
  28  chr28_13573992     AOna    T    G        0      0        2 
  28  chr28_13573992     ASom    T    G        0      0        2 
  28  chr28_13573992     HCab    T    G        0      0        2 
  28  chr28_13573992     HPrz    T    G        0      0        2 
  28  chr28_13573992     ZBoe    T    G        0      0        2 
  28  chr28_13573992     ZGre    T    G        0      0        2 
  28  chr28_13573992     ZHar    T    G      0.5      1        2 
  28  chr28_13573992   Sample    T    G        0      0        2 
  28  chr28_13574041     AAsi    A    T        0      0        2 
  28  chr28_13574041     AKia    A    T        0      0        2 
  28  chr28_13574041     AOna    A    T        0      0        2 
  28  chr28_13574041     ASom    A    T        0      0        2 
  28  chr28_13574041     HCab    A    T        0      0        2 
  28  chr28_13574041     HPrz    A    T        0      0        2 
  28  chr28_13574041     ZBoe    A    T        0      0        2 
  28  chr28_13574041     ZGre    A    T        1      2        2 
  28  chr28_13574041     ZHar    A    T        0      0        2 
  28  chr28_13574041   Sample    A    T        0      0        2 
  28  chr28_13575515     AAsi    G    C        0      0        2 
  28  chr28_13575515     AKia    G    C        0      0        2 
  28  chr28_13575515     AOna    G    C        0      0        2 
  28  chr28_13575515     ASom    G    C        0      0        2 
  28  chr28_13575515     HCab    G    C        1      2        2 
  28  chr28_13575515     HPrz    G    C        1      2        2 
  28  chr28_13575515     ZBoe    G    C        0      0        2 
  28  chr28_13575515     ZGre    G    C        0      0        2 
  28  chr28_13575515     ZHar    G    C        0      0        2 
  28  chr28_13575515   Sample    G    C        0      0        2 
  28  chr28_13633290     AAsi    A    C        0      0        2 
  28  chr28_13633290     AKia    A    C        1      2        2 
  28  chr28_13633290     AOna    A    C        0      0        2 
  28  chr28_13633290     ASom    A    C        0      0        2 
  28  chr28_13633290     HCab    A    C        0      0        2 
  28  chr28_13633290     HPrz    A    C        0      0        2 
  28  chr28_13633290     ZBoe    A    C        0      0        2 
  28  chr28_13633290     ZGre    A    C        0      0        2 
  28  chr28_13633290     ZHar    A    C        0      0        2 
  28  chr28_13633290   Sample    A    C        0      0        2 
  28  chr28_13633603     AAsi    G    T        0      0        2 
  28  chr28_13633603     AKia    G    T        0      0        2 
  28  chr28_13633603     AOna    G    T        0      0        2 
  28  chr28_13633603     ASom    G    T        0      0        2 
  28  chr28_13633603     HCab    G    T        0      0        2 
  28  chr28_13633603     HPrz    G    T        0      0        2 
  28  chr28_13633603     ZBoe    G    T      0.5      1        2 
  28  chr28_13633603     ZGre    G    T        0      0        2 
  28  chr28_13633603     ZHar    G    T        0      0        2 
  28  chr28_13633603   Sample    G    T        0      0        2 
  28  chr28_13651970     AAsi    G    C        0      0        2 
  28  chr28_13651970     AKia    G    C        0      0        2 
  28  chr28_13651970     AOna    G    C        0      0        2 
  28  chr28_13651970     ASom    G    C        1      2        2 
  28  chr28_13651970     HCab    G    C        0      0        2 
  28  chr28_13651970     HPrz    G    C        0      0        2 
  28  chr28_13651970     ZBoe    G    C        0      0        2 
  28  chr28_13651970     ZGre    G    C        0      0        2 
  28  chr28_13651970     ZHar    G    C        0      0        2 
  28  chr28_13651970   Sample    G    C        0      0        2 
  28  chr28_13658150     AAsi    T    G        0      0        2 
  28  chr28_13658150     AKia    T    G        0      0        2 
  28  chr28_13658150     AOna    T    G        0      0        2 
  28  chr28_13658150     ASom    T    G        0      0        2 
  28  chr28_13658150     HCab    T    G        1      2        2 
  28  chr28_13658150     HPrz    T    G        1      2        2 
  28  chr28_13658150     ZBoe    T    G        0      0        2 
  28  chr28_13658150     ZGre    T    G        0      0        2 
  28  chr28_13658150     ZHar    T    G        0      0        2 
  28  chr28_13658150   Sample    T    G        0      0        2 
  28  chr28_13668900     AAsi    C    G        0      0        2 
  28  chr28_13668900     AKia    C    G        0      0        2 
  28  chr28_13668900     AOna    C    G        0      0        2 
  28  chr28_13668900     ASom    C    G        0      0        2 
  28  chr28_13668900     HCab    C    G        0      0        2 
  28  chr28_13668900     HPrz    C    G      0.5      1        2 
  28  chr28_13668900     ZBoe    C    G        0      0        2 
  28  chr28_13668900     ZGre    C    G        0      0        2 
  28  chr28_13668900     ZHar    C    G        0      0        2 
  28  chr28_13668900   Sample    C    G        0      0        2 
  28  chr28_13671847     AAsi    A    C        0      0        2 
  28  chr28_13671847     AKia    A    C        0      0        2 
  28  chr28_13671847     AOna    A    C        0      0        2 
  28  chr28_13671847     ASom    A    C        0      0        2 
  28  chr28_13671847     HCab    A    C        0      0        2 
  28  chr28_13671847     HPrz    A    C        0      0        2 
  28  chr28_13671847     ZBoe    A    C      0.5      1        2 
  28  chr28_13671847     ZGre    A    C        0      0        2 
  28  chr28_13671847     ZHar    A    C        0      0        2 
  28  chr28_13671847   Sample    A    C        0      0        2 
  28  chr28_13710438     AAsi    C    G        0      0        2 
  28  chr28_13710438     AKia    C    G        1      2        2 
  28  chr28_13710438     AOna    C    G        0      0        2 
  28  chr28_13710438     ASom    C    G        0      0        2 
  28  chr28_13710438     HCab    C    G        0      0        2 
  28  chr28_13710438     HPrz    C    G        0      0        2 
  28  chr28_13710438     ZBoe    C    G        0      0        2 
  28  chr28_13710438     ZGre    C    G        0      0        2 
  28  chr28_13710438     ZHar    C    G        0      0        2 
  28  chr28_13710438   Sample    C    G        0      0        2 
  28  chr28_13769257     AAsi    C    G        0      0        2 
  28  chr28_13769257     AKia    C    G        0      0        2 
  28  chr28_13769257     AOna    C    G      0.5      1        2 
  28  chr28_13769257     ASom    C    G        0      0        2 
  28  chr28_13769257     HCab    C    G        0      0        2 
  28  chr28_13769257     HPrz    C    G        0      0        2 
  28  chr28_13769257     ZBoe    C    G        0      0        2 
  28  chr28_13769257     ZGre    C    G        0      0        2 
  28  chr28_13769257     ZHar    C    G        0      0        2 
  28  chr28_13769257   Sample    C    G        0      0        2 
  28  chr28_13777132     AAsi    G    C        0      0        2 
  28  chr28_13777132     AKia    G    C        0      0        2 
  28  chr28_13777132     AOna    G    C      0.5      1        2 
  28  chr28_13777132     ASom    G    C        0      0        2 
  28  chr28_13777132     HCab    G    C        0      0        2 
  28  chr28_13777132     HPrz    G    C        0      0        2 
  28  chr28_13777132     ZBoe    G    C        0      0        2 
  28  chr28_13777132     ZGre    G    C        0      0        2 
  28  chr28_13777132     ZHar    G    C        0      0        2 
  28  chr28_13777132   Sample    G    C        0      0        2 
  28  chr28_13782147     AAsi    C    A        0      0        2 
  28  chr28_13782147     AKia    C    A        1      2        2 
  28  chr28_13782147     AOna    C    A        0      0        2 
  28  chr28_13782147     ASom    C    A        0      0        2 
  28  chr28_13782147     HCab    C    A        0      0        2 
  28  chr28_13782147     HPrz    C    A        0      0        2 
  28  chr28_13782147     ZBoe    C    A        0      0        2 
  28  chr28_13782147     ZGre    C    A        0      0        2 
  28  chr28_13782147     ZHar    C    A        0      0        2 
  28  chr28_13782147   Sample    C    A        0      0        2 
  28  chr28_13801554     AAsi    T    A        0      0        2 
  28  chr28_13801554     AKia    T    A        0      0        2 
  28  chr28_13801554     AOna    T    A      0.5      1        2 
  28  chr28_13801554     ASom    T    A        0      0        2 
  28  chr28_13801554     HCab    T    A        0      0        2 
  28  chr28_13801554     HPrz    T    A        0      0        2 
  28  chr28_13801554     ZBoe    T    A        0      0        2 
  28  chr28_13801554     ZGre    T    A        0      0        2 
  28  chr28_13801554     ZHar    T    A        0      0        2 
  28  chr28_13801554   Sample    T    A        0      0        2 
  28  chr28_13832348     AAsi    C    G        0      0        2 
  28  chr28_13832348     AKia    C    G        0      0        2 
  28  chr28_13832348     AOna    C    G        0      0        2 
  28  chr28_13832348     ASom    C    G        0      0        2 
  28  chr28_13832348     HCab    C    G        0      0        2 
  28  chr28_13832348     HPrz    C    G        0      0        2 
  28  chr28_13832348     ZBoe    C    G        0      0        2 
  28  chr28_13832348     ZGre    C    G        1      2        2 
  28  chr28_13832348     ZHar    C    G        0      0        2 
  28  chr28_13832348   Sample    C    G        0      0        2 
  28  chr28_13852356     AAsi    A    C        0      0        2 
  28  chr28_13852356     AKia    A    C        0      0        2 
  28  chr28_13852356     AOna    A    C        0      0        2 
  28  chr28_13852356     ASom    A    C        0      0        2 
  28  chr28_13852356     HCab    A    C        0      0        2 
  28  chr28_13852356     HPrz    A    C        0      0        2 
  28  chr28_13852356     ZBoe    A    C      0.5      1        2 
  28  chr28_13852356     ZGre    A    C        0      0        2 
  28  chr28_13852356     ZHar    A    C        0      0        2 
  28  chr28_13852356   Sample    A    C        0      0        2 
  28  chr28_13862285     AAsi    T    G        0      0        2 
  28  chr28_13862285     AKia    T    G        0      0        2 
  28  chr28_13862285     AOna    T    G        0      0        2 
  28  chr28_13862285     ASom    T    G        0      0        2 
  28  chr28_13862285     HCab    T    G        0      0        2 
  28  chr28_13862285     HPrz    T    G        0      0        2 
  28  chr28_13862285     ZBoe    T    G        1      2        2 
  28  chr28_13862285     ZGre    T    G        0      0        2 
  28  chr28_13862285     ZHar    T    G        1      2        2 
  28  chr28_13862285   Sample    T    G        0      0        2 
  28  chr28_13912814     AAsi    G    T        0      0        2 
  28  chr28_13912814     AKia    G    T        0      0        2 
  28  chr28_13912814     AOna    G    T        0      0        2 
  28  chr28_13912814     ASom    G    T        0      0        2 
  28  chr28_13912814     HCab    G    T        1      2        2 
  28  chr28_13912814     HPrz    G    T        1      2        2 
  28  chr28_13912814     ZBoe    G    T        0      0        2 
  28  chr28_13912814     ZGre    G    T        0      0        2 
  28  chr28_13912814     ZHar    G    T        0      0        2 
  28  chr28_13912814   Sample    G    T        0      0        2 
  28  chr28_13913457     AAsi    T    G        0      0        2 
  28  chr28_13913457     AKia    T    G        0      0        2 
  28  chr28_13913457     AOna    T    G        0      0        2 
  28  chr28_13913457     ASom    T    G        0      0        2 
  28  chr28_13913457     HCab    T    G        1      2        2 
  28  chr28_13913457     HPrz    T    G        1      2        2 
  28  chr28_13913457     ZBoe    T    G        0      0        2 
  28  chr28_13913457     ZGre    T    G        0      0        2 
  28  chr28_13913457     ZHar    T    G        0      0        2 
  28  chr28_13913457   Sample    T    G        0      0        2 
  28  chr28_13928682     AAsi    A    C        0      0        2 
  28  chr28_13928682     AKia    A    C        0      0        2 
  28  chr28_13928682     AOna    A    C        0      0        2 
  28  chr28_13928682     ASom    A    C        0      0        2 
  28  chr28_13928682     HCab    A    C      0.5      1        2 
  28  chr28_13928682     HPrz    A    C      0.5      1        2 
  28  chr28_13928682     ZBoe    A    C        0      0        2 
  28  chr28_13928682     ZGre    A    C        0      0        2 
  28  chr28_13928682     ZHar    A    C        0      0        2 
  28  chr28_13928682   Sample    A    C        0      0        2 
  28  chr28_13962396     AAsi    G    C        0      0        2 
  28  chr28_13962396     AKia    G    C        0      0        2 
  28  chr28_13962396     AOna    G    C        0      0        2 
  28  chr28_13962396     ASom    G    C        0      0        2 
  28  chr28_13962396     HCab    G    C      0.5      1        2 
  28  chr28_13962396     HPrz    G    C        0      0        2 
  28  chr28_13962396     ZBoe    G    C        0      0        2 
  28  chr28_13962396     ZGre    G    C        0      0        2 
  28  chr28_13962396     ZHar    G    C        0      0        2 
  28  chr28_13962396   Sample    G    C        0      0        2 
  28  chr28_13992430     AAsi    C    A        0      0        2 
  28  chr28_13992430     AKia    C    A        1      2        2 
  28  chr28_13992430     AOna    C    A      0.5      1        2 
  28  chr28_13992430     ASom    C    A        0      0        2 
  28  chr28_13992430     HCab    C    A        0      0        2 
  28  chr28_13992430     HPrz    C    A        0      0        2 
  28  chr28_13992430     ZBoe    C    A        0      0        2 
  28  chr28_13992430     ZGre    C    A        0      0        2 
  28  chr28_13992430     ZHar    C    A        0      0        2 
  28  chr28_13992430   Sample    C    A        0      0        2 
  28  chr28_14027261     AAsi    A    C        0      0        2 
  28  chr28_14027261     AKia    A    C        0      0        2 
  28  chr28_14027261     AOna    A    C        0      0        2 
  28  chr28_14027261     ASom    A    C        0      0        2 
  28  chr28_14027261     HCab    A    C        1      2        2 
  28  chr28_14027261     HPrz    A    C        1      2        2 
  28  chr28_14027261     ZBoe    A    C        0      0        2 
  28  chr28_14027261     ZGre    A    C        0      0        2 
  28  chr28_14027261     ZHar    A    C        0      0        2 
  28  chr28_14027261   Sample    A    C        0      0        2 
  28  chr28_14040302     AAsi    G    T        0      0        2 
  28  chr28_14040302     AKia    G    T        1      2        2 
  28  chr28_14040302     AOna    G    T        0      0        2 
  28  chr28_14040302     ASom    G    T        0      0        2 
  28  chr28_14040302     HCab    G    T        0      0        2 
  28  chr28_14040302     HPrz    G    T        0      0        2 
  28  chr28_14040302     ZBoe    G    T        0      0        2 
  28  chr28_14040302     ZGre    G    T        0      0        2 
  28  chr28_14040302     ZHar    G    T        0      0        2 
  28  chr28_14040302   Sample    G    T        0      0        2 
  28  chr28_14050064     AAsi    C    G        0      0        2 
  28  chr28_14050064     AKia    C    G        0      0        2 
  28  chr28_14050064     AOna    C    G        0      0        2 
  28  chr28_14050064     ASom    C    G        0      0        2 
  28  chr28_14050064     HCab    C    G        0      0        2 
  28  chr28_14050064     HPrz    C    G        0      0        2 
  28  chr28_14050064     ZBoe    C    G        0      0        2 
  28  chr28_14050064     ZGre    C    G        0      0        2 
  28  chr28_14050064     ZHar    C    G      0.5      1        2 
  28  chr28_14050064   Sample    C    G        0      0        2 
  28  chr28_14065616     AAsi    C    G        0      0        2 
  28  chr28_14065616     AKia    C    G        1      2        2 
  28  chr28_14065616     AOna    C    G      0.5      1        2 
  28  chr28_14065616     ASom    C    G        0      0        2 
  28  chr28_14065616     HCab    C    G        0      0        2 
  28  chr28_14065616     HPrz    C    G        0      0        2 
  28  chr28_14065616     ZBoe    C    G        0      0        2 
  28  chr28_14065616     ZGre    C    G        0      0        2 
  28  chr28_14065616     ZHar    C    G        0      0        2 
  28  chr28_14065616   Sample    C    G        0      0        2 
  28  chr28_14090962     AAsi    A    C        0      0        2 
  28  chr28_14090962     AKia    A    C      0.5      1        2 
  28  chr28_14090962     AOna    A    C        1      2        2 
  28  chr28_14090962     ASom    A    C        0      0        2 
  28  chr28_14090962     HCab    A    C        1      2        2 
  28  chr28_14090962     HPrz    A    C        1      2        2 
  28  chr28_14090962     ZBoe    A    C        0      0        2 
  28  chr28_14090962     ZGre    A    C        0      0        2 
  28  chr28_14090962     ZHar    A    C        0      0        2 
  28  chr28_14090962   Sample    A    C        0      0        2 
  28  chr28_14113121     AAsi    T    A        0      0        2 
  28  chr28_14113121     AKia    T    A        0      0        2 
  28  chr28_14113121     AOna    T    A        0      0        2 
  28  chr28_14113121     ASom    T    A        0      0        2 
  28  chr28_14113121     HCab    T    A        0      0        2 
  28  chr28_14113121     HPrz    T    A        0      0        2 
  28  chr28_14113121     ZBoe    T    A        0      0        2 
  28  chr28_14113121     ZGre    T    A        0      0        2 
  28  chr28_14113121     ZHar    T    A      0.5      1        2 
  28  chr28_14113121   Sample    T    A        0      0        2 
  28  chr28_14119745     AAsi    C    A        0      0        2 
  28  chr28_14119745     AKia    C    A        0      0        2 
  28  chr28_14119745     AOna    C    A        0      0        2 
  28  chr28_14119745     ASom    C    A        0      0        2 
  28  chr28_14119745     HCab    C    A      0.5      1        2 
  28  chr28_14119745     HPrz    C    A        0      0        2 
  28  chr28_14119745     ZBoe    C    A        0      0        2 
  28  chr28_14119745     ZGre    C    A        0      0        2 
  28  chr28_14119745     ZHar    C    A        0      0        2 
  28  chr28_14119745   Sample    C    A        0      0        2 
  28  chr28_14122620     AAsi    T    A        0      0        2 
  28  chr28_14122620     AKia    T    A        1      2        2 
  28  chr28_14122620     AOna    T    A        0      0        2 
  28  chr28_14122620     ASom    T    A        0      0        2 
  28  chr28_14122620     HCab    T    A        0      0        2 
  28  chr28_14122620     HPrz    T    A        0      0        2 
  28  chr28_14122620     ZBoe    T    A        0      0        2 
  28  chr28_14122620     ZGre    T    A        0      0        2 
  28  chr28_14122620     ZHar    T    A        0      0        2 
  28  chr28_14122620   Sample    T    A        0      0        2 
  28  chr28_14122961     AAsi    C    A        0      0        2 
  28  chr28_14122961     AKia    C    A        0      0        2 
  28  chr28_14122961     AOna    C    A        0      0        2 
  28  chr28_14122961     ASom    C    A        0      0        2 
  28  chr28_14122961     HCab    C    A        1      2        2 
  28  chr28_14122961     HPrz    C    A        1      2        2 
  28  chr28_14122961     ZBoe    C    A        0      0        2 
  28  chr28_14122961     ZGre    C    A        0      0        2 
  28  chr28_14122961     ZHar    C    A        0      0        2 
  28  chr28_14122961   Sample    C    A        0      0        2 
  28  chr28_14149684     AAsi    G    T        0      0        2 
  28  chr28_14149684     AKia    G    T        0      0        2 
  28  chr28_14149684     AOna    G    T        0      0        2 
  28  chr28_14149684     ASom    G    T        0      0        2 
  28  chr28_14149684     HCab    G    T        0      0        2 
  28  chr28_14149684     HPrz    G    T        0      0        2 
  28  chr28_14149684     ZBoe    G    T      0.5      1        2 
  28  chr28_14149684     ZGre    G    T        0      0        2 
  28  chr28_14149684     ZHar    G    T        0      0        2 
  28  chr28_14149684   Sample    G    T        0      0        2 
  28  chr28_14153072     AAsi    C    A        0      0        2 
  28  chr28_14153072     AKia    C    A        0      0        2 
  28  chr28_14153072     AOna    C    A        0      0        2 
  28  chr28_14153072     ASom    C    A        0      0        2 
  28  chr28_14153072     HCab    C    A        0      0        2 
  28  chr28_14153072     HPrz    C    A        0      0        2 
  28  chr28_14153072     ZBoe    C    A        0      0        2 
  28  chr28_14153072     ZGre    C    A      0.5      1        2 
  28  chr28_14153072     ZHar    C    A        0      0        2 
  28  chr28_14153072   Sample    C    A        0      0        2 
  28  chr28_14153571     AAsi    C    A        0      0        2 
  28  chr28_14153571     AKia    C    A        0      0        2 
  28  chr28_14153571     AOna    C    A        0      0        2 
  28  chr28_14153571     ASom    C    A        0      0        2 
  28  chr28_14153571     HCab    C    A        0      0        2 
  28  chr28_14153571     HPrz    C    A        0      0        2 
  28  chr28_14153571     ZBoe    C    A        0      0        2 
  28  chr28_14153571     ZGre    C    A        0      0        2 
  28  chr28_14153571     ZHar    C    A      0.5      1        2 
  28  chr28_14153571   Sample    C    A        0      0        2 
  28  chr28_14161521     AAsi    A    T        0      0        2 
  28  chr28_14161521     AKia    A    T      0.5      1        2 
  28  chr28_14161521     AOna    A    T        0      0        2 
  28  chr28_14161521     ASom    A    T        0      0        2 
  28  chr28_14161521     HCab    A    T        0      0        2 
  28  chr28_14161521     HPrz    A    T        0      0        2 
  28  chr28_14161521     ZBoe    A    T        0      0        2 
  28  chr28_14161521     ZGre    A    T        0      0        2 
  28  chr28_14161521     ZHar    A    T        0      0        2 
  28  chr28_14161521   Sample    A    T        0      0        2 
  28  chr28_14188021     AAsi    A    C        0      0        2 
  28  chr28_14188021     AKia    A    C        1      2        2 
  28  chr28_14188021     AOna    A    C        0      0        2 
  28  chr28_14188021     ASom    A    C        0      0        2 
  28  chr28_14188021     HCab    A    C        0      0        2 
  28  chr28_14188021     HPrz    A    C        0      0        2 
  28  chr28_14188021     ZBoe    A    C        0      0        2 
  28  chr28_14188021     ZGre    A    C        0      0        2 
  28  chr28_14188021     ZHar    A    C        0      0        2 
  28  chr28_14188021   Sample    A    C        0      0        2 
  28  chr28_14188501     AAsi    G    T        0      0        2 
  28  chr28_14188501     AKia    G    T        0      0        2 
  28  chr28_14188501     AOna    G    T        0      0        2 
  28  chr28_14188501     ASom    G    T        0      0        2 
  28  chr28_14188501     HCab    G    T        1      2        2 
  28  chr28_14188501     HPrz    G    T        1      2        2 
  28  chr28_14188501     ZBoe    G    T        0      0        2 
  28  chr28_14188501     ZGre    G    T        0      0        2 
  28  chr28_14188501     ZHar    G    T        0      0        2 
  28  chr28_14188501   Sample    G    T        0      0        2 
  28  chr28_14190450     AAsi    C    G        0      0        2 
  28  chr28_14190450     AKia    C    G        0      0        2 
  28  chr28_14190450     AOna    C    G      0.5      1        2 
  28  chr28_14190450     ASom    C    G        0      0        2 
  28  chr28_14190450     HCab    C    G        0      0        2 
  28  chr28_14190450     HPrz    C    G        0      0        2 
  28  chr28_14190450     ZBoe    C    G        0      0        2 
  28  chr28_14190450     ZGre    C    G        0      0        2 
  28  chr28_14190450     ZHar    C    G        0      0        2 
  28  chr28_14190450   Sample    C    G        0      0        2 
  28  chr28_14191975     AAsi    T    G        0      0        2 
  28  chr28_14191975     AKia    T    G        0      0        2 
  28  chr28_14191975     AOna    T    G        0      0        2 
  28  chr28_14191975     ASom    T    G        0      0        2 
  28  chr28_14191975     HCab    T    G      0.5      1        2 
  28  chr28_14191975     HPrz    T    G        0      0        2 
  28  chr28_14191975     ZBoe    T    G        0      0        2 
  28  chr28_14191975     ZGre    T    G        0      0        2 
  28  chr28_14191975     ZHar    T    G        0      0        2 
  28  chr28_14191975   Sample    T    G        0      0        2 
  28  chr28_14211750     AAsi    G    C        0      0        2 
  28  chr28_14211750     AKia    G    C        0      0        2 
  28  chr28_14211750     AOna    G    C        0      0        2 
  28  chr28_14211750     ASom    G    C        0      0        2 
  28  chr28_14211750     HCab    G    C        1      2        2 
  28  chr28_14211750     HPrz    G    C        1      2        2 
  28  chr28_14211750     ZBoe    G    C        0      0        2 
  28  chr28_14211750     ZGre    G    C        0      0        2 
  28  chr28_14211750     ZHar    G    C        0      0        2 
  28  chr28_14211750   Sample    G    C        0      0        2 
  28  chr28_14230069     AAsi    A    C      0.5      1        2 
  28  chr28_14230069     AKia    A    C        0      0        2 
  28  chr28_14230069     AOna    A    C        0      0        2 
  28  chr28_14230069     ASom    A    C        0      0        2 
  28  chr28_14230069     HCab    A    C        0      0        2 
  28  chr28_14230069     HPrz    A    C        0      0        2 
  28  chr28_14230069     ZBoe    A    C        0      0        2 
  28  chr28_14230069     ZGre    A    C        0      0        2 
  28  chr28_14230069     ZHar    A    C        0      0        2 
  28  chr28_14230069   Sample    A    C        0      0        2 
  28  chr28_14252690     AAsi    C    G        0      0        2 
  28  chr28_14252690     AKia    C    G        0      0        2 
  28  chr28_14252690     AOna    C    G        0      0        2 
  28  chr28_14252690     ASom    C    G        0      0        2 
  28  chr28_14252690     HCab    C    G        1      2        2 
  28  chr28_14252690     HPrz    C    G        1      2        2 
  28  chr28_14252690     ZBoe    C    G        0      0        2 
  28  chr28_14252690     ZGre    C    G        0      0        2 
  28  chr28_14252690     ZHar    C    G        0      0        2 
  28  chr28_14252690   Sample    C    G        0      0        2 
  28  chr28_14261566     AAsi    T    G        0      0        2 
  28  chr28_14261566     AKia    T    G        0      0        2 
  28  chr28_14261566     AOna    T    G        0      0        2 
  28  chr28_14261566     ASom    T    G        0      0        2 
  28  chr28_14261566     HCab    T    G        1      2        2 
  28  chr28_14261566     HPrz    T    G        1      2        2 
  28  chr28_14261566     ZBoe    T    G        0      0        2 
  28  chr28_14261566     ZGre    T    G        0      0        2 
  28  chr28_14261566     ZHar    T    G        0      0        2 
  28  chr28_14261566   Sample    T    G        0      0        2 
  28  chr28_14296529     AAsi    C    G        0      0        2 
  28  chr28_14296529     AKia    C    G        0      0        2 
  28  chr28_14296529     AOna    C    G        0      0        2 
  28  chr28_14296529     ASom    C    G        0      0        2 
  28  chr28_14296529     HCab    C    G        0      0        2 
  28  chr28_14296529     HPrz    C    G      0.5      1        2 
  28  chr28_14296529     ZBoe    C    G        0      0        2 
  28  chr28_14296529     ZGre    C    G        0      0        2 
  28  chr28_14296529     ZHar    C    G        0      0        2 
  28  chr28_14296529   Sample    C    G        0      0        2 
  28  chr28_14296689     AAsi    G    C        0      0        2 
  28  chr28_14296689     AKia    G    C        1      2        2 
  28  chr28_14296689     AOna    G    C        0      0        2 
  28  chr28_14296689     ASom    G    C        0      0        2 
  28  chr28_14296689     HCab    G    C        0      0        2 
  28  chr28_14296689     HPrz    G    C        0      0        2 
  28  chr28_14296689     ZBoe    G    C        0      0        2 
  28  chr28_14296689     ZGre    G    C        0      0        2 
  28  chr28_14296689     ZHar    G    C        0      0        2 
  28  chr28_14296689   Sample    G    C        0      0        2 
  28  chr28_14299879     AAsi    C    G        0      0        2 
  28  chr28_14299879     AKia    C    G        0      0        2 
  28  chr28_14299879     AOna    C    G        0      0        2 
  28  chr28_14299879     ASom    C    G        0      0        2 
  28  chr28_14299879     HCab    C    G      0.5      1        2 
  28  chr28_14299879     HPrz    C    G      0.5      1        2 
  28  chr28_14299879     ZBoe    C    G        0      0        2 
  28  chr28_14299879     ZGre    C    G        0      0        2 
  28  chr28_14299879     ZHar    C    G        0      0        2 
  28  chr28_14299879   Sample    C    G        0      0        2 
  28  chr28_14409786     AAsi    A    C        0      0        2 
  28  chr28_14409786     AKia    A    C        0      0        2 
  28  chr28_14409786     AOna    A    C        0      0        2 
  28  chr28_14409786     ASom    A    C        0      0        2 
  28  chr28_14409786     HCab    A    C        0      0        2 
  28  chr28_14409786     HPrz    A    C      0.5      1        2 
  28  chr28_14409786     ZBoe    A    C        0      0        2 
  28  chr28_14409786     ZGre    A    C        0      0        2 
  28  chr28_14409786     ZHar    A    C        0      0        2 
  28  chr28_14409786   Sample    A    C        0      0        2 
  28  chr28_14436294     AAsi    T    A        1      2        2 
  28  chr28_14436294     AKia    T    A        0      0        2 
  28  chr28_14436294     AOna    T    A        0      0        2 
  28  chr28_14436294     ASom    T    A        1      2        2 
  28  chr28_14436294     HCab    T    A        0      0        2 
  28  chr28_14436294     HPrz    T    A        0      0        2 
  28  chr28_14436294     ZBoe    T    A        0      0        2 
  28  chr28_14436294     ZGre    T    A        0      0        2 
  28  chr28_14436294     ZHar    T    A        0      0        2 
  28  chr28_14436294   Sample    T    A        1      2        2 
  28  chr28_14443486     AAsi    G    C        0      0        2 
  28  chr28_14443486     AKia    G    C        0      0        2 
  28  chr28_14443486     AOna    G    C        0      0        2 
  28  chr28_14443486     ASom    G    C        0      0        2 
  28  chr28_14443486     HCab    G    C      0.5      1        2 
  28  chr28_14443486     HPrz    G    C        0      0        2 
  28  chr28_14443486     ZBoe    G    C        0      0        2 
  28  chr28_14443486     ZGre    G    C        0      0        2 
  28  chr28_14443486     ZHar    G    C        0      0        2 
  28  chr28_14443486   Sample    G    C        0      0        2 
  28  chr28_14450693     AAsi    C    G        0      0        2 
  28  chr28_14450693     AKia    C    G        0      0        2 
  28  chr28_14450693     AOna    C    G        1      2        2 
  28  chr28_14450693     ASom    C    G        0      0        2 
  28  chr28_14450693     HCab    C    G        0      0        2 
  28  chr28_14450693     HPrz    C    G        0      0        2 
  28  chr28_14450693     ZBoe    C    G        0      0        2 
  28  chr28_14450693     ZGre    C    G        0      0        2 
  28  chr28_14450693     ZHar    C    G        0      0        2 
  28  chr28_14450693   Sample    C    G        0      0        2 
  28  chr28_14470625     AAsi    C    A        0      0        2 
  28  chr28_14470625     AKia    C    A        0      0        2 
  28  chr28_14470625     AOna    C    A        0      0        2 
  28  chr28_14470625     ASom    C    A        0      0        2 
  28  chr28_14470625     HCab    C    A        0      0        2 
  28  chr28_14470625     HPrz    C    A      0.5      1        2 
  28  chr28_14470625     ZBoe    C    A        0      0        2 
  28  chr28_14470625     ZGre    C    A        0      0        2 
  28  chr28_14470625     ZHar    C    A        0      0        2 
  28  chr28_14470625   Sample    C    A        0      0        2 
  28  chr28_14485714     AAsi    A    C        0      0        2 
  28  chr28_14485714     AKia    A    C        0      0        2 
  28  chr28_14485714     AOna    A    C        0      0        2 
  28  chr28_14485714     ASom    A    C        0      0        2 
  28  chr28_14485714     HCab    A    C        0      0        2 
  28  chr28_14485714     HPrz    A    C        0      0        2 
  28  chr28_14485714     ZBoe    A    C        0      0        2 
  28  chr28_14485714     ZGre    A    C      0.5      1        2 
  28  chr28_14485714     ZHar    A    C        0      0        2 
  28  chr28_14485714   Sample    A    C        0      0        2 
  28  chr28_14514386     AAsi    C    A        0      0        2 
  28  chr28_14514386     AKia    C    A        1      2        2 
  28  chr28_14514386     AOna    C    A      0.5      1        2 
  28  chr28_14514386     ASom    C    A        0      0        2 
  28  chr28_14514386     HCab    C    A        0      0        2 
  28  chr28_14514386     HPrz    C    A        0      0        2 
  28  chr28_14514386     ZBoe    C    A        0      0        2 
  28  chr28_14514386     ZGre    C    A        0      0        2 
  28  chr28_14514386     ZHar    C    A        0      0        2 
  28  chr28_14514386   Sample    C    A        0      0        2 
  28  chr28_14525189     AAsi    A    T        0      0        2 
  28  chr28_14525189     AKia    A    T        0      0        2 
  28  chr28_14525189     AOna    A    T        0      0        2 
  28  chr28_14525189     ASom    A    T        0      0        2 
  28  chr28_14525189     HCab    A    T        0      0        2 
  28  chr28_14525189     HPrz    A    T        0      0        2 
  28  chr28_14525189     ZBoe    A    T      0.5      1        2 
  28  chr28_14525189     ZGre    A    T        0      0        2 
  28  chr28_14525189     ZHar    A    T        0      0        2 
  28  chr28_14525189   Sample    A    T        0      0        2 
  28  chr28_14536898     AAsi    T    A        0      0        2 
  28  chr28_14536898     AKia    T    A        0      0        2 
  28  chr28_14536898     AOna    T    A        0      0        2 
  28  chr28_14536898     ASom    T    A        0      0        2 
  28  chr28_14536898     HCab    T    A        1      2        2 
  28  chr28_14536898     HPrz    T    A        1      2        2 
  28  chr28_14536898     ZBoe    T    A        0      0        2 
  28  chr28_14536898     ZGre    T    A        0      0        2 
  28  chr28_14536898     ZHar    T    A        0      0        2 
  28  chr28_14536898   Sample    T    A        0      0        2 
  28  chr28_14538247     AAsi    A    T        0      0        2 
  28  chr28_14538247     AKia    A    T        0      0        2 
  28  chr28_14538247     AOna    A    T      0.5      1        2 
  28  chr28_14538247     ASom    A    T        0      0        2 
  28  chr28_14538247     HCab    A    T        0      0        2 
  28  chr28_14538247     HPrz    A    T        0      0        2 
  28  chr28_14538247     ZBoe    A    T        0      0        2 
  28  chr28_14538247     ZGre    A    T        0      0        2 
  28  chr28_14538247     ZHar    A    T        0      0        2 
  28  chr28_14538247   Sample    A    T        0      0        2 
  28  chr28_14542712     AAsi    T    G        0      0        2 
  28  chr28_14542712     AKia    T    G        0      0        2 
  28  chr28_14542712     AOna    T    G        0      0        2 
  28  chr28_14542712     ASom    T    G        0      0        2 
  28  chr28_14542712     HCab    T    G        0      0        2 
  28  chr28_14542712     HPrz    T    G        0      0        2 
  28  chr28_14542712     ZBoe    T    G        0      0        2 
  28  chr28_14542712     ZGre    T    G        0      0        2 
  28  chr28_14542712     ZHar    T    G      0.5      1        2 
  28  chr28_14542712   Sample    T    G        0      0        2 
  28  chr28_14591876     AAsi    A    T        0      0        2 
  28  chr28_14591876     AKia    A    T        0      0        2 
  28  chr28_14591876     AOna    A    T        0      0        2 
  28  chr28_14591876     ASom    A    T        0      0        2 
  28  chr28_14591876     HCab    A    T        0      0        2 
  28  chr28_14591876     HPrz    A    T        0      0        2 
  28  chr28_14591876     ZBoe    A    T        0      0        2 
  28  chr28_14591876     ZGre    A    T      0.5      1        2 
  28  chr28_14591876     ZHar    A    T        0      0        2 
  28  chr28_14591876   Sample    A    T        0      0        2 
  28  chr28_14613655     AAsi    C    A        0      0        2 
  28  chr28_14613655     AKia    C    A        1      2        2 
  28  chr28_14613655     AOna    C    A        1      2        2 
  28  chr28_14613655     ASom    C    A        0      0        2 
  28  chr28_14613655     HCab    C    A        0      0        2 
  28  chr28_14613655     HPrz    C    A        0      0        2 
  28  chr28_14613655     ZBoe    C    A        0      0        2 
  28  chr28_14613655     ZGre    C    A        0      0        2 
  28  chr28_14613655     ZHar    C    A        0      0        2 
  28  chr28_14613655   Sample    C    A        0      0        2 
  28  chr28_14629951     AAsi    A    C        0      0        2 
  28  chr28_14629951     AKia    A    C        0      0        2 
  28  chr28_14629951     AOna    A    C        0      0        2 
  28  chr28_14629951     ASom    A    C        0      0        2 
  28  chr28_14629951     HCab    A    C        0      0        2 
  28  chr28_14629951     HPrz    A    C        0      0        2 
  28  chr28_14629951     ZBoe    A    C      0.5      1        2 
  28  chr28_14629951     ZGre    A    C        0      0        2 
  28  chr28_14629951     ZHar    A    C        0      0        2 
  28  chr28_14629951   Sample    A    C        0      0        2 
  28  chr28_14631506     AAsi    C    G        0      0        2 
  28  chr28_14631506     AKia    C    G        0      0        2 
  28  chr28_14631506     AOna    C    G        0      0        2 
  28  chr28_14631506     ASom    C    G        0      0        2 
  28  chr28_14631506     HCab    C    G        1      2        2 
  28  chr28_14631506     HPrz    C    G        1      2        2 
  28  chr28_14631506     ZBoe    C    G        0      0        2 
  28  chr28_14631506     ZGre    C    G        0      0        2 
  28  chr28_14631506     ZHar    C    G        0      0        2 
  28  chr28_14631506   Sample    C    G        0      0        2 
  28  chr28_14657242     AAsi    T    A        0      0        2 
  28  chr28_14657242     AKia    T    A        0      0        2 
  28  chr28_14657242     AOna    T    A        0      0        2 
  28  chr28_14657242     ASom    T    A        0      0        2 
  28  chr28_14657242     HCab    T    A        0      0        2 
  28  chr28_14657242     HPrz    T    A        0      0        2 
  28  chr28_14657242     ZBoe    T    A        0      0        2 
  28  chr28_14657242     ZGre    T    A        0      0        2 
  28  chr28_14657242     ZHar    T    A      0.5      1        2 
  28  chr28_14657242   Sample    T    A        0      0        2 
  28  chr28_14718160     AAsi    G    C        0      0        2 
  28  chr28_14718160     AKia    G    C        0      0        2 
  28  chr28_14718160     AOna    G    C        0      0        2 
  28  chr28_14718160     ASom    G    C        0      0        2 
  28  chr28_14718160     HCab    G    C        0      0        2 
  28  chr28_14718160     HPrz    G    C        0      0        2 
  28  chr28_14718160     ZBoe    G    C        0      0        2 
  28  chr28_14718160     ZGre    G    C        0      0        2 
  28  chr28_14718160     ZHar    G    C        1      2        2 
  28  chr28_14718160   Sample    G    C        0      0        2 
  28  chr28_14763340     AAsi    C    G        0      0        2 
  28  chr28_14763340     AKia    C    G        0      0        2 
  28  chr28_14763340     AOna    C    G        0      0        2 
  28  chr28_14763340     ASom    C    G        0      0        2 
  28  chr28_14763340     HCab    C    G        1      2        2 
  28  chr28_14763340     HPrz    C    G        1      2        2 
  28  chr28_14763340     ZBoe    C    G        0      0        2 
  28  chr28_14763340     ZGre    C    G        0      0        2 
  28  chr28_14763340     ZHar    C    G        0      0        2 
  28  chr28_14763340   Sample    C    G        0      0        2 
  28  chr28_14805709     AAsi    A    C        0      0        2 
  28  chr28_14805709     AKia    A    C        0      0        2 
  28  chr28_14805709     AOna    A    C        0      0        2 
  28  chr28_14805709     ASom    A    C        0      0        2 
  28  chr28_14805709     HCab    A    C        0      0        2 
  28  chr28_14805709     HPrz    A    C        0      0        2 
  28  chr28_14805709     ZBoe    A    C      0.5      1        2 
  28  chr28_14805709     ZGre    A    C        0      0        2 
  28  chr28_14805709     ZHar    A    C        0      0        2 
  28  chr28_14805709   Sample    A    C        0      0        2 
  28  chr28_14818024     AAsi    A    C        0      0        2 
  28  chr28_14818024     AKia    A    C        0      0        2 
  28  chr28_14818024     AOna    A    C        0      0        2 
  28  chr28_14818024     ASom    A    C        1      2        2 
  28  chr28_14818024     HCab    A    C        0      0        2 
  28  chr28_14818024     HPrz    A    C        0      0        2 
  28  chr28_14818024     ZBoe    A    C        0      0        2 
  28  chr28_14818024     ZGre    A    C        0      0        2 
  28  chr28_14818024     ZHar    A    C        0      0        2 
  28  chr28_14818024   Sample    A    C        0      0        2 
  28  chr28_14838585     AAsi    A    C        0      0        2 
  28  chr28_14838585     AKia    A    C        0      0        2 
  28  chr28_14838585     AOna    A    C        0      0        2 
  28  chr28_14838585     ASom    A    C        0      0        2 
  28  chr28_14838585     HCab    A    C        1      2        2 
  28  chr28_14838585     HPrz    A    C        1      2        2 
  28  chr28_14838585     ZBoe    A    C        0      0        2 
  28  chr28_14838585     ZGre    A    C        0      0        2 
  28  chr28_14838585     ZHar    A    C        0      0        2 
  28  chr28_14838585   Sample    A    C        0      0        2 
  28  chr28_14909018     AAsi    A    T        0      0        2 
  28  chr28_14909018     AKia    A    T        0      0        2 
  28  chr28_14909018     AOna    A    T        0      0        2 
  28  chr28_14909018     ASom    A    T        0      0        2 
  28  chr28_14909018     HCab    A    T        1      2        2 
  28  chr28_14909018     HPrz    A    T        1      2        2 
  28  chr28_14909018     ZBoe    A    T        0      0        2 
  28  chr28_14909018     ZGre    A    T        0      0        2 
  28  chr28_14909018     ZHar    A    T        0      0        2 
  28  chr28_14909018   Sample    A    T        0      0        2 
  28  chr28_14912626     AAsi    C    G        0      0        2 
  28  chr28_14912626     AKia    C    G        0      0        2 
  28  chr28_14912626     AOna    C    G        0      0        2 
  28  chr28_14912626     ASom    C    G        0      0        2 
  28  chr28_14912626     HCab    C    G        0      0        2 
  28  chr28_14912626     HPrz    C    G      0.5      1        2 
  28  chr28_14912626     ZBoe    C    G        0      0        2 
  28  chr28_14912626     ZGre    C    G        0      0        2 
  28  chr28_14912626     ZHar    C    G        0      0        2 
  28  chr28_14912626   Sample    C    G        0      0        2 
  28  chr28_14970796     AAsi    G    T        0      0        2 
  28  chr28_14970796     AKia    G    T        0      0        2 
  28  chr28_14970796     AOna    G    T        0      0        2 
  28  chr28_14970796     ASom    G    T        0      0        2 
  28  chr28_14970796     HCab    G    T        1      2        2 
  28  chr28_14970796     HPrz    G    T        1      2        2 
  28  chr28_14970796     ZBoe    G    T        0      0        2 
  28  chr28_14970796     ZGre    G    T        0      0        2 
  28  chr28_14970796     ZHar    G    T        0      0        2 
  28  chr28_14970796   Sample    G    T        0      0        2 
  28  chr28_14984102     AAsi    A    C        0      0        2 
  28  chr28_14984102     AKia    A    C        0      0        2 
  28  chr28_14984102     AOna    A    C        0      0        2 
  28  chr28_14984102     ASom    A    C        0      0        2 
  28  chr28_14984102     HCab    A    C        0      0        2 
  28  chr28_14984102     HPrz    A    C        0      0        2 
  28  chr28_14984102     ZBoe    A    C      0.5      1        2 
  28  chr28_14984102     ZGre    A    C        0      0        2 
  28  chr28_14984102     ZHar    A    C        0      0        2 
  28  chr28_14984102   Sample    A    C        0      0        2 
  28  chr28_15005092     AAsi    G    C        0      0        2 
  28  chr28_15005092     AKia    G    C        0      0        2 
  28  chr28_15005092     AOna    G    C        0      0        2 
  28  chr28_15005092     ASom    G    C        0      0        2 
  28  chr28_15005092     HCab    G    C        1      2        2 
  28  chr28_15005092     HPrz    G    C        1      2        2 
  28  chr28_15005092     ZBoe    G    C        0      0        2 
  28  chr28_15005092     ZGre    G    C        0      0        2 
  28  chr28_15005092     ZHar    G    C        0      0        2 
  28  chr28_15005092   Sample    G    C        0      0        2 
  28  chr28_15029793     AAsi    C    A        0      0        2 
  28  chr28_15029793     AKia    C    A        0      0        2 
  28  chr28_15029793     AOna    C    A        0      0        2 
  28  chr28_15029793     ASom    C    A        0      0        2 
  28  chr28_15029793     HCab    C    A        1      2        2 
  28  chr28_15029793     HPrz    C    A        1      2        2 
  28  chr28_15029793     ZBoe    C    A        0      0        2 
  28  chr28_15029793     ZGre    C    A        0      0        2 
  28  chr28_15029793     ZHar    C    A        0      0        2 
  28  chr28_15029793   Sample    C    A        0      0        2 
  28  chr28_15038946     AAsi    A    C        0      0        2 
  28  chr28_15038946     AKia    A    C        0      0        2 
  28  chr28_15038946     AOna    A    C        0      0        2 
  28  chr28_15038946     ASom    A    C        0      0        2 
  28  chr28_15038946     HCab    A    C        1      2        2 
  28  chr28_15038946     HPrz    A    C        1      2        2 
  28  chr28_15038946     ZBoe    A    C        0      0        2 
  28  chr28_15038946     ZGre    A    C        0      0        2 
  28  chr28_15038946     ZHar    A    C        0      0        2 
  28  chr28_15038946   Sample    A    C        0      0        2 
  28  chr28_15072822     AAsi    A    C        1      2        2 
  28  chr28_15072822     AKia    A    C        0      0        2 
  28  chr28_15072822     AOna    A    C        0      0        2 
  28  chr28_15072822     ASom    A    C        0      0        2 
  28  chr28_15072822     HCab    A    C        0      0        2 
  28  chr28_15072822     HPrz    A    C        0      0        2 
  28  chr28_15072822     ZBoe    A    C        0      0        2 
  28  chr28_15072822     ZGre    A    C        0      0        2 
  28  chr28_15072822     ZHar    A    C        0      0        2 
  28  chr28_15072822   Sample    A    C        1      2        2 
  28  chr28_15076943     AAsi    G    T        0      0        2 
  28  chr28_15076943     AKia    G    T        0      0        2 
  28  chr28_15076943     AOna    G    T        0      0        2 
  28  chr28_15076943     ASom    G    T        0      0        2 
  28  chr28_15076943     HCab    G    T        0      0        2 
  28  chr28_15076943     HPrz    G    T        0      0        2 
  28  chr28_15076943     ZBoe    G    T        1      2        2 
  28  chr28_15076943     ZGre    G    T        1      2        2 
  28  chr28_15076943     ZHar    G    T        0      0        2 
  28  chr28_15076943   Sample    G    T        0      0        2 
  28  chr28_15085586     AAsi    A    C        0      0        2 
  28  chr28_15085586     AKia    A    C        0      0        2 
  28  chr28_15085586     AOna    A    C        0      0        2 
  28  chr28_15085586     ASom    A    C        0      0        2 
  28  chr28_15085586     HCab    A    C        0      0        2 
  28  chr28_15085586     HPrz    A    C        0      0        2 
  28  chr28_15085586     ZBoe    A    C        0      0        2 
  28  chr28_15085586     ZGre    A    C      0.5      1        2 
  28  chr28_15085586     ZHar    A    C        0      0        2 
  28  chr28_15085586   Sample    A    C        0      0        2 
  28  chr28_15101443     AAsi    A    C      0.5      1        2 
  28  chr28_15101443     AKia    A    C        0      0        2 
  28  chr28_15101443     AOna    A    C        0      0        2 
  28  chr28_15101443     ASom    A    C        0      0        2 
  28  chr28_15101443     HCab    A    C        0      0        2 
  28  chr28_15101443     HPrz    A    C        0      0        2 
  28  chr28_15101443     ZBoe    A    C        0      0        2 
  28  chr28_15101443     ZGre    A    C        0      0        2 
  28  chr28_15101443     ZHar    A    C        0      0        2 
  28  chr28_15101443   Sample    A    C        1      2        2 
  28  chr28_15128730     AAsi    C    G        0      0        2 
  28  chr28_15128730     AKia    C    G        0      0        2 
  28  chr28_15128730     AOna    C    G        0      0        2 
  28  chr28_15128730     ASom    C    G        0      0        2 
  28  chr28_15128730     HCab    C    G        0      0        2 
  28  chr28_15128730     HPrz    C    G        0      0        2 
  28  chr28_15128730     ZBoe    C    G        0      0        2 
  28  chr28_15128730     ZGre    C    G        1      2        2 
  28  chr28_15128730     ZHar    C    G        0      0        2 
  28  chr28_15128730   Sample    C    G        0      0        2 
  28  chr28_15139353     AAsi    T    G        0      0        2 
  28  chr28_15139353     AKia    T    G        0      0        2 
  28  chr28_15139353     AOna    T    G        0      0        2 
  28  chr28_15139353     ASom    T    G        0      0        2 
  28  chr28_15139353     HCab    T    G        0      0        2 
  28  chr28_15139353     HPrz    T    G        0      0        2 
  28  chr28_15139353     ZBoe    T    G        0      0        2 
  28  chr28_15139353     ZGre    T    G      0.5      1        2 
  28  chr28_15139353     ZHar    T    G        0      0        2 
  28  chr28_15139353   Sample    T    G        0      0        2 
  28  chr28_15153049     AAsi    T    G        0      0        2 
  28  chr28_15153049     AKia    T    G        0      0        2 
  28  chr28_15153049     AOna    T    G        0      0        2 
  28  chr28_15153049     ASom    T    G        0      0        2 
  28  chr28_15153049     HCab    T    G        0      0        2 
  28  chr28_15153049     HPrz    T    G        0      0        2 
  28  chr28_15153049     ZBoe    T    G        0      0        2 
  28  chr28_15153049     ZGre    T    G        0      0        2 
  28  chr28_15153049     ZHar    T    G        1      2        2 
  28  chr28_15153049   Sample    T    G        0      0        2 
  28  chr28_15206496     AAsi    A    C        0      0        2 
  28  chr28_15206496     AKia    A    C        0      0        2 
  28  chr28_15206496     AOna    A    C        0      0        2 
  28  chr28_15206496     ASom    A    C        0      0        2 
  28  chr28_15206496     HCab    A    C        1      2        2 
  28  chr28_15206496     HPrz    A    C        1      2        2 
  28  chr28_15206496     ZBoe    A    C        0      0        2 
  28  chr28_15206496     ZGre    A    C        0      0        2 
  28  chr28_15206496     ZHar    A    C        0      0        2 
  28  chr28_15206496   Sample    A    C        0      0        2 
  28  chr28_15222509     AAsi    T    G        0      0        2 
  28  chr28_15222509     AKia    T    G        0      0        2 
  28  chr28_15222509     AOna    T    G        0      0        2 
  28  chr28_15222509     ASom    T    G        0      0        2 
  28  chr28_15222509     HCab    T    G        1      2        2 
  28  chr28_15222509     HPrz    T    G        1      2        2 
  28  chr28_15222509     ZBoe    T    G        0      0        2 
  28  chr28_15222509     ZGre    T    G        0      0        2 
  28  chr28_15222509     ZHar    T    G        0      0        2 
  28  chr28_15222509   Sample    T    G        0      0        2 
  28  chr28_15230426     AAsi    G    C        0      0        2 
  28  chr28_15230426     AKia    G    C        0      0        2 
  28  chr28_15230426     AOna    G    C        0      0        2 
  28  chr28_15230426     ASom    G    C        0      0        2 
  28  chr28_15230426     HCab    G    C        0      0        2 
  28  chr28_15230426     HPrz    G    C        0      0        2 
  28  chr28_15230426     ZBoe    G    C      0.5      1        2 
  28  chr28_15230426     ZGre    G    C        0      0        2 
  28  chr28_15230426     ZHar    G    C        0      0        2 
  28  chr28_15230426   Sample    G    C        0      0        2 
  28  chr28_15253828     AAsi    C    G        0      0        2 
  28  chr28_15253828     AKia    C    G        0      0        2 
  28  chr28_15253828     AOna    C    G        0      0        2 
  28  chr28_15253828     ASom    C    G        0      0        2 
  28  chr28_15253828     HCab    C    G        0      0        2 
  28  chr28_15253828     HPrz    C    G        1      2        2 
  28  chr28_15253828     ZBoe    C    G        0      0        2 
  28  chr28_15253828     ZGre    C    G        0      0        2 
  28  chr28_15253828     ZHar    C    G        0      0        2 
  28  chr28_15253828   Sample    C    G        0      0        2 
  28  chr28_15263537     AAsi    C    A        0      0        2 
  28  chr28_15263537     AKia    C    A        1      2        2 
  28  chr28_15263537     AOna    C    A        1      2        2 
  28  chr28_15263537     ASom    C    A        0      0        2 
  28  chr28_15263537     HCab    C    A        0      0        2 
  28  chr28_15263537     HPrz    C    A        0      0        2 
  28  chr28_15263537     ZBoe    C    A        0      0        2 
  28  chr28_15263537     ZGre    C    A        0      0        2 
  28  chr28_15263537     ZHar    C    A        0      0        2 
  28  chr28_15263537   Sample    C    A        0      0        2 
  28  chr28_15282096     AAsi    C    G        0      0        2 
  28  chr28_15282096     AKia    C    G        1      2        2 
  28  chr28_15282096     AOna    C    G        1      2        2 
  28  chr28_15282096     ASom    C    G        0      0        2 
  28  chr28_15282096     HCab    C    G        0      0        2 
  28  chr28_15282096     HPrz    C    G        0      0        2 
  28  chr28_15282096     ZBoe    C    G        0      0        2 
  28  chr28_15282096     ZGre    C    G        0      0        2 
  28  chr28_15282096     ZHar    C    G        0      0        2 
  28  chr28_15282096   Sample    C    G        0      0        2 
  28  chr28_15285484     AAsi    T    G        0      0        2 
  28  chr28_15285484     AKia    T    G        0      0        2 
  28  chr28_15285484     AOna    T    G      0.5      1        2 
  28  chr28_15285484     ASom    T    G        0      0        2 
  28  chr28_15285484     HCab    T    G        0      0        2 
  28  chr28_15285484     HPrz    T    G        0      0        2 
  28  chr28_15285484     ZBoe    T    G        0      0        2 
  28  chr28_15285484     ZGre    T    G        0      0        2 
  28  chr28_15285484     ZHar    T    G        0      0        2 
  28  chr28_15285484   Sample    T    G        0      0        2 
  28  chr28_15331715     AAsi    T    G        0      0        2 
  28  chr28_15331715     AKia    T    G        1      2        2 
  28  chr28_15331715     AOna    T    G        1      2        2 
  28  chr28_15331715     ASom    T    G        0      0        2 
  28  chr28_15331715     HCab    T    G        0      0        2 
  28  chr28_15331715     HPrz    T    G        0      0        2 
  28  chr28_15331715     ZBoe    T    G        0      0        2 
  28  chr28_15331715     ZGre    T    G        0      0        2 
  28  chr28_15331715     ZHar    T    G        0      0        2 
  28  chr28_15331715   Sample    T    G        0      0        2 
  28  chr28_15335725     AAsi    G    C        0      0        2 
  28  chr28_15335725     AKia    G    C        0      0        2 
  28  chr28_15335725     AOna    G    C        0      0        2 
  28  chr28_15335725     ASom    G    C        0      0        2 
  28  chr28_15335725     HCab    G    C        0      0        2 
  28  chr28_15335725     HPrz    G    C        0      0        2 
  28  chr28_15335725     ZBoe    G    C        0      0        2 
  28  chr28_15335725     ZGre    G    C        1      2        2 
  28  chr28_15335725     ZHar    G    C        0      0        2 
  28  chr28_15335725   Sample    G    C        0      0        2 
  28  chr28_15343365     AAsi    G    T        0      0        2 
  28  chr28_15343365     AKia    G    T        0      0        2 
  28  chr28_15343365     AOna    G    T        0      0        2 
  28  chr28_15343365     ASom    G    T        0      0        2 
  28  chr28_15343365     HCab    G    T        1      2        2 
  28  chr28_15343365     HPrz    G    T        1      2        2 
  28  chr28_15343365     ZBoe    G    T        0      0        2 
  28  chr28_15343365     ZGre    G    T        0      0        2 
  28  chr28_15343365     ZHar    G    T        0      0        2 
  28  chr28_15343365   Sample    G    T        0      0        2 
  28  chr28_15345255     AAsi    T    A        0      0        2 
  28  chr28_15345255     AKia    T    A        0      0        2 
  28  chr28_15345255     AOna    T    A        0      0        2 
  28  chr28_15345255     ASom    T    A        0      0        2 
  28  chr28_15345255     HCab    T    A        1      2        2 
  28  chr28_15345255     HPrz    T    A        1      2        2 
  28  chr28_15345255     ZBoe    T    A        0      0        2 
  28  chr28_15345255     ZGre    T    A        0      0        2 
  28  chr28_15345255     ZHar    T    A        0      0        2 
  28  chr28_15345255   Sample    T    A        0      0        2 
  28  chr28_15355610     AAsi    C    G        0      0        2 
  28  chr28_15355610     AKia    C    G      0.5      1        2 
  28  chr28_15355610     AOna    C    G      0.5      1        2 
  28  chr28_15355610     ASom    C    G        0      0        2 
  28  chr28_15355610     HCab    C    G        0      0        2 
  28  chr28_15355610     HPrz    C    G        0      0        2 
  28  chr28_15355610     ZBoe    C    G        0      0        2 
  28  chr28_15355610     ZGre    C    G        0      0        2 
  28  chr28_15355610     ZHar    C    G        0      0        2 
  28  chr28_15355610   Sample    C    G        0      0        2 
  28  chr28_15355792     AAsi    A    C        0      0        2 
  28  chr28_15355792     AKia    A    C        0      0        2 
  28  chr28_15355792     AOna    A    C        0      0        2 
  28  chr28_15355792     ASom    A    C        0      0        2 
  28  chr28_15355792     HCab    A    C        0      0        2 
  28  chr28_15355792     HPrz    A    C        0      0        2 
  28  chr28_15355792     ZBoe    A    C      0.5      1        2 
  28  chr28_15355792     ZGre    A    C        0      0        2 
  28  chr28_15355792     ZHar    A    C        0      0        2 
  28  chr28_15355792   Sample    A    C        0      0        2 
  28  chr28_15371890     AAsi    G    T        0      0        2 
  28  chr28_15371890     AKia    G    T        1      2        2 
  28  chr28_15371890     AOna    G    T        0      0        2 
  28  chr28_15371890     ASom    G    T        0      0        2 
  28  chr28_15371890     HCab    G    T        0      0        2 
  28  chr28_15371890     HPrz    G    T        0      0        2 
  28  chr28_15371890     ZBoe    G    T        0      0        2 
  28  chr28_15371890     ZGre    G    T        0      0        2 
  28  chr28_15371890     ZHar    G    T        0      0        2 
  28  chr28_15371890   Sample    G    T        0      0        2 
  28  chr28_15376159     AAsi    C    G        0      0        2 
  28  chr28_15376159     AKia    C    G        0      0        2 
  28  chr28_15376159     AOna    C    G        0      0        2 
  28  chr28_15376159     ASom    C    G        0      0        2 
  28  chr28_15376159     HCab    C    G        0      0        2 
  28  chr28_15376159     HPrz    C    G        1      2        2 
  28  chr28_15376159     ZBoe    C    G        0      0        2 
  28  chr28_15376159     ZGre    C    G        0      0        2 
  28  chr28_15376159     ZHar    C    G        0      0        2 
  28  chr28_15376159   Sample    C    G        0      0        2 
  28  chr28_15378882     AAsi    G    C        0      0        2 
  28  chr28_15378882     AKia    G    C        0      0        2 
  28  chr28_15378882     AOna    G    C        0      0        2 
  28  chr28_15378882     ASom    G    C        0      0        2 
  28  chr28_15378882     HCab    G    C        0      0        2 
  28  chr28_15378882     HPrz    G    C        0      0        2 
  28  chr28_15378882     ZBoe    G    C        0      0        2 
  28  chr28_15378882     ZGre    G    C        1      2        2 
  28  chr28_15378882     ZHar    G    C        0      0        2 
  28  chr28_15378882   Sample    G    C        0      0        2 
  28  chr28_15392468     AAsi    A    T        1      2        2 
  28  chr28_15392468     AKia    A    T        0      0        2 
  28  chr28_15392468     AOna    A    T        0      0        2 
  28  chr28_15392468     ASom    A    T        1      2        2 
  28  chr28_15392468     HCab    A    T        0      0        2 
  28  chr28_15392468     HPrz    A    T        0      0        2 
  28  chr28_15392468     ZBoe    A    T        0      0        2 
  28  chr28_15392468     ZGre    A    T        0      0        2 
  28  chr28_15392468     ZHar    A    T        0      0        2 
  28  chr28_15392468   Sample    A    T        0      0        2 
  28  chr28_15399530     AAsi    T    A      0.5      1        2 
  28  chr28_15399530     AKia    T    A        0      0        2 
  28  chr28_15399530     AOna    T    A        0      0        2 
  28  chr28_15399530     ASom    T    A        0      0        2 
  28  chr28_15399530     HCab    T    A        0      0        2 
  28  chr28_15399530     HPrz    T    A        0      0        2 
  28  chr28_15399530     ZBoe    T    A        0      0        2 
  28  chr28_15399530     ZGre    T    A        0      0        2 
  28  chr28_15399530     ZHar    T    A        0      0        2 
  28  chr28_15399530   Sample    T    A        0      0        2 
  28  chr28_15412430     AAsi    A    C        0      0        2 
  28  chr28_15412430     AKia    A    C      0.5      1        2 
  28  chr28_15412430     AOna    A    C        1      2        2 
  28  chr28_15412430     ASom    A    C        0      0        2 
  28  chr28_15412430     HCab    A    C        0      0        2 
  28  chr28_15412430     HPrz    A    C        0      0        2 
  28  chr28_15412430     ZBoe    A    C        0      0        2 
  28  chr28_15412430     ZGre    A    C        0      0        2 
  28  chr28_15412430     ZHar    A    C        0      0        2 
  28  chr28_15412430   Sample    A    C        0      0        2 
  28  chr28_15423683     AAsi    G    T        0      0        2 
  28  chr28_15423683     AKia    G    T        1      2        2 
  28  chr28_15423683     AOna    G    T        1      2        2 
  28  chr28_15423683     ASom    G    T        0      0        2 
  28  chr28_15423683     HCab    G    T        1      2        2 
  28  chr28_15423683     HPrz    G    T        1      2        2 
  28  chr28_15423683     ZBoe    G    T        0      0        2 
  28  chr28_15423683     ZGre    G    T        0      0        2 
  28  chr28_15423683     ZHar    G    T        0      0        2 
  28  chr28_15423683   Sample    G    T        0      0        2 
  28  chr28_15467923     AAsi    A    C        0      0        2 
  28  chr28_15467923     AKia    A    C        0      0        2 
  28  chr28_15467923     AOna    A    C        0      0        2 
  28  chr28_15467923     ASom    A    C        0      0        2 
  28  chr28_15467923     HCab    A    C        1      2        2 
  28  chr28_15467923     HPrz    A    C        1      2        2 
  28  chr28_15467923     ZBoe    A    C        0      0        2 
  28  chr28_15467923     ZGre    A    C        0      0        2 
  28  chr28_15467923     ZHar    A    C        0      0        2 
  28  chr28_15467923   Sample    A    C        0      0        2 
  28  chr28_15509766     AAsi    C    A        0      0        2 
  28  chr28_15509766     AKia    C    A      0.5      1        2 
  28  chr28_15509766     AOna    C    A        0      0        2 
  28  chr28_15509766     ASom    C    A        0      0        2 
  28  chr28_15509766     HCab    C    A        0      0        2 
  28  chr28_15509766     HPrz    C    A        0      0        2 
  28  chr28_15509766     ZBoe    C    A        0      0        2 
  28  chr28_15509766     ZGre    C    A        0      0        2 
  28  chr28_15509766     ZHar    C    A        0      0        2 
  28  chr28_15509766   Sample    C    A        0      0        2 
  28  chr28_15512067     AAsi    C    A        0      0        2 
  28  chr28_15512067     AKia    C    A        0      0        2 
  28  chr28_15512067     AOna    C    A        0      0        2 
  28  chr28_15512067     ASom    C    A        0      0        2 
  28  chr28_15512067     HCab    C    A        1      2        2 
  28  chr28_15512067     HPrz    C    A        1      2        2 
  28  chr28_15512067     ZBoe    C    A        0      0        2 
  28  chr28_15512067     ZGre    C    A        0      0        2 
  28  chr28_15512067     ZHar    C    A        0      0        2 
  28  chr28_15512067   Sample    C    A        0      0        2 
  28  chr28_15521025     AAsi    G    T        0      0        2 
  28  chr28_15521025     AKia    G    T        0      0        2 
  28  chr28_15521025     AOna    G    T        0      0        2 
  28  chr28_15521025     ASom    G    T        0      0        2 
  28  chr28_15521025     HCab    G    T        0      0        2 
  28  chr28_15521025     HPrz    G    T      0.5      1        2 
  28  chr28_15521025     ZBoe    G    T        0      0        2 
  28  chr28_15521025     ZGre    G    T        0      0        2 
  28  chr28_15521025     ZHar    G    T        0      0        2 
  28  chr28_15521025   Sample    G    T        0      0        2 
  28  chr28_15525456     AAsi    C    A        0      0        2 
  28  chr28_15525456     AKia    C    A        0      0        2 
  28  chr28_15525456     AOna    C    A        0      0        2 
  28  chr28_15525456     ASom    C    A        0      0        2 
  28  chr28_15525456     HCab    C    A        1      2        2 
  28  chr28_15525456     HPrz    C    A        1      2        2 
  28  chr28_15525456     ZBoe    C    A        0      0        2 
  28  chr28_15525456     ZGre    C    A        0      0        2 
  28  chr28_15525456     ZHar    C    A        0      0        2 
  28  chr28_15525456   Sample    C    A        0      0        2 
  28  chr28_15555888     AAsi    C    A        0      0        2 
  28  chr28_15555888     AKia    C    A        0      0        2 
  28  chr28_15555888     AOna    C    A        0      0        2 
  28  chr28_15555888     ASom    C    A        0      0        2 
  28  chr28_15555888     HCab    C    A        0      0        2 
  28  chr28_15555888     HPrz    C    A        0      0        2 
  28  chr28_15555888     ZBoe    C    A        0      0        2 
  28  chr28_15555888     ZGre    C    A        0      0        2 
  28  chr28_15555888     ZHar    C    A        1      2        2 
  28  chr28_15555888   Sample    C    A        0      0        2 
  28  chr28_15561492     AAsi    A    T        0      0        2 
  28  chr28_15561492     AKia    A    T        0      0        2 
  28  chr28_15561492     AOna    A    T        0      0        2 
  28  chr28_15561492     ASom    A    T        0      0        2 
  28  chr28_15561492     HCab    A    T        0      0        2 
  28  chr28_15561492     HPrz    A    T        0      0        2 
  28  chr28_15561492     ZBoe    A    T        1      2        2 
  28  chr28_15561492     ZGre    A    T        0      0        2 
  28  chr28_15561492     ZHar    A    T        0      0        2 
  28  chr28_15561492   Sample    A    T        0      0        2 
  28  chr28_15593937     AAsi    C    G        0      0        2 
  28  chr28_15593937     AKia    C    G        0      0        2 
  28  chr28_15593937     AOna    C    G        0      0        2 
  28  chr28_15593937     ASom    C    G        0      0        2 
  28  chr28_15593937     HCab    C    G        0      0        2 
  28  chr28_15593937     HPrz    C    G        1      2        2 
  28  chr28_15593937     ZBoe    C    G        0      0        2 
  28  chr28_15593937     ZGre    C    G        0      0        2 
  28  chr28_15593937     ZHar    C    G        0      0        2 
  28  chr28_15593937   Sample    C    G        0      0        2 
  28  chr28_15607017     AAsi    G    T        0      0        2 
  28  chr28_15607017     AKia    G    T        0      0        2 
  28  chr28_15607017     AOna    G    T      0.5      1        2 
  28  chr28_15607017     ASom    G    T        0      0        2 
  28  chr28_15607017     HCab    G    T        0      0        2 
  28  chr28_15607017     HPrz    G    T        0      0        2 
  28  chr28_15607017     ZBoe    G    T        0      0        2 
  28  chr28_15607017     ZGre    G    T        0      0        2 
  28  chr28_15607017     ZHar    G    T        0      0        2 
  28  chr28_15607017   Sample    G    T        0      0        2 
  28  chr28_15616492     AAsi    T    G        0      0        2 
  28  chr28_15616492     AKia    T    G        0      0        2 
  28  chr28_15616492     AOna    T    G        0      0        2 
  28  chr28_15616492     ASom    T    G        0      0        2 
  28  chr28_15616492     HCab    T    G        0      0        2 
  28  chr28_15616492     HPrz    T    G        0      0        2 
  28  chr28_15616492     ZBoe    T    G      0.5      1        2 
  28  chr28_15616492     ZGre    T    G        0      0        2 
  28  chr28_15616492     ZHar    T    G        0      0        2 
  28  chr28_15616492   Sample    T    G        0      0        2 
  28  chr28_15630043     AAsi    T    G        0      0        2 
  28  chr28_15630043     AKia    T    G        0      0        2 
  28  chr28_15630043     AOna    T    G        0      0        2 
  28  chr28_15630043     ASom    T    G        0      0        2 
  28  chr28_15630043     HCab    T    G        1      2        2 
  28  chr28_15630043     HPrz    T    G        1      2        2 
  28  chr28_15630043     ZBoe    T    G      0.5      1        2 
  28  chr28_15630043     ZGre    T    G        0      0        2 
  28  chr28_15630043     ZHar    T    G        0      0        2 
  28  chr28_15630043   Sample    T    G        0      0        2 
  28  chr28_15638704     AAsi    T    G        0      0        2 
  28  chr28_15638704     AKia    T    G        0      0        2 
  28  chr28_15638704     AOna    T    G        0      0        2 
  28  chr28_15638704     ASom    T    G        0      0        2 
  28  chr28_15638704     HCab    T    G        1      2        2 
  28  chr28_15638704     HPrz    T    G        1      2        2 
  28  chr28_15638704     ZBoe    T    G        0      0        2 
  28  chr28_15638704     ZGre    T    G        0      0        2 
  28  chr28_15638704     ZHar    T    G        0      0        2 
  28  chr28_15638704   Sample    T    G        0      0        2 
  28  chr28_15659373     AAsi    C    A        0      0        2 
  28  chr28_15659373     AKia    C    A        0      0        2 
  28  chr28_15659373     AOna    C    A        0      0        2 
  28  chr28_15659373     ASom    C    A        0      0        2 
  28  chr28_15659373     HCab    C    A        0      0        2 
  28  chr28_15659373     HPrz    C    A        0      0        2 
  28  chr28_15659373     ZBoe    C    A        0      0        2 
  28  chr28_15659373     ZGre    C    A        0      0        2 
  28  chr28_15659373     ZHar    C    A      0.5      1        2 
  28  chr28_15659373   Sample    C    A        0      0        2 
  28  chr28_15713895     AAsi    G    C        0      0        2 
  28  chr28_15713895     AKia    G    C        0      0        2 
  28  chr28_15713895     AOna    G    C        0      0        2 
  28  chr28_15713895     ASom    G    C        0      0        2 
  28  chr28_15713895     HCab    G    C        0      0        2 
  28  chr28_15713895     HPrz    G    C        1      2        2 
  28  chr28_15713895     ZBoe    G    C        0      0        2 
  28  chr28_15713895     ZGre    G    C        0      0        2 
  28  chr28_15713895     ZHar    G    C        0      0        2 
  28  chr28_15713895   Sample    G    C        0      0        2 
  28  chr28_15744784     AAsi    G    C        0      0        2 
  28  chr28_15744784     AKia    G    C        0      0        2 
  28  chr28_15744784     AOna    G    C        0      0        2 
  28  chr28_15744784     ASom    G    C        0      0        2 
  28  chr28_15744784     HCab    G    C        0      0        2 
  28  chr28_15744784     HPrz    G    C        0      0        2 
  28  chr28_15744784     ZBoe    G    C        0      0        2 
  28  chr28_15744784     ZGre    G    C        0      0        2 
  28  chr28_15744784     ZHar    G    C        1      2        2 
  28  chr28_15744784   Sample    G    C        0      0        2 
  28  chr28_15768947     AAsi    C    A        0      0        2 
  28  chr28_15768947     AKia    C    A        0      0        2 
  28  chr28_15768947     AOna    C    A        0      0        2 
  28  chr28_15768947     ASom    C    A        0      0        2 
  28  chr28_15768947     HCab    C    A        1      2        2 
  28  chr28_15768947     HPrz    C    A        1      2        2 
  28  chr28_15768947     ZBoe    C    A        0      0        2 
  28  chr28_15768947     ZGre    C    A        0      0        2 
  28  chr28_15768947     ZHar    C    A        0      0        2 
  28  chr28_15768947   Sample    C    A        0      0        2 
  28  chr28_15786898     AAsi    G    T        0      0        2 
  28  chr28_15786898     AKia    G    T        0      0        2 
  28  chr28_15786898     AOna    G    T        0      0        2 
  28  chr28_15786898     ASom    G    T        0      0        2 
  28  chr28_15786898     HCab    G    T        1      2        2 
  28  chr28_15786898     HPrz    G    T        1      2        2 
  28  chr28_15786898     ZBoe    G    T        0      0        2 
  28  chr28_15786898     ZGre    G    T        0      0        2 
  28  chr28_15786898     ZHar    G    T        0      0        2 
  28  chr28_15786898   Sample    G    T        0      0        2 
  28  chr28_15804470     AAsi    T    G        0      0        2 
  28  chr28_15804470     AKia    T    G        0      0        2 
  28  chr28_15804470     AOna    T    G        0      0        2 
  28  chr28_15804470     ASom    T    G        0      0        2 
  28  chr28_15804470     HCab    T    G        1      2        2 
  28  chr28_15804470     HPrz    T    G        1      2        2 
  28  chr28_15804470     ZBoe    T    G        0      0        2 
  28  chr28_15804470     ZGre    T    G        0      0        2 
  28  chr28_15804470     ZHar    T    G        0      0        2 
  28  chr28_15804470   Sample    T    G        0      0        2 
  28  chr28_15812832     AAsi    T    A        0      0        2 
  28  chr28_15812832     AKia    T    A        0      0        2 
  28  chr28_15812832     AOna    T    A        0      0        2 
  28  chr28_15812832     ASom    T    A        0      0        2 
  28  chr28_15812832     HCab    T    A        0      0        2 
  28  chr28_15812832     HPrz    T    A        0      0        2 
  28  chr28_15812832     ZBoe    T    A        0      0        2 
  28  chr28_15812832     ZGre    T    A        0      0        2 
  28  chr28_15812832     ZHar    T    A        1      2        2 
  28  chr28_15812832   Sample    T    A        0      0        2 
  28  chr28_15842029     AAsi    G    T        0      0        2 
  28  chr28_15842029     AKia    G    T        0      0        2 
  28  chr28_15842029     AOna    G    T        0      0        2 
  28  chr28_15842029     ASom    G    T        0      0        2 
  28  chr28_15842029     HCab    G    T        0      0        2 
  28  chr28_15842029     HPrz    G    T        0      0        2 
  28  chr28_15842029     ZBoe    G    T      0.5      1        2 
  28  chr28_15842029     ZGre    G    T        0      0        2 
  28  chr28_15842029     ZHar    G    T        0      0        2 
  28  chr28_15842029   Sample    G    T        0      0        2 
  28  chr28_15854941     AAsi    A    C        0      0        2 
  28  chr28_15854941     AKia    A    C        0      0        2 
  28  chr28_15854941     AOna    A    C        0      0        2 
  28  chr28_15854941     ASom    A    C        0      0        2 
  28  chr28_15854941     HCab    A    C        1      2        2 
  28  chr28_15854941     HPrz    A    C        1      2        2 
  28  chr28_15854941     ZBoe    A    C        0      0        2 
  28  chr28_15854941     ZGre    A    C        0      0        2 
  28  chr28_15854941     ZHar    A    C        0      0        2 
  28  chr28_15854941   Sample    A    C        0      0        2 
  28  chr28_15904537     AAsi    C    A        1      2        2 
  28  chr28_15904537     AKia    C    A        0      0        2 
  28  chr28_15904537     AOna    C    A        0      0        2 
  28  chr28_15904537     ASom    C    A        1      2        2 
  28  chr28_15904537     HCab    C    A        0      0        2 
  28  chr28_15904537     HPrz    C    A        0      0        2 
  28  chr28_15904537     ZBoe    C    A        0      0        2 
  28  chr28_15904537     ZGre    C    A        0      0        2 
  28  chr28_15904537     ZHar    C    A        0      0        2 
  28  chr28_15904537   Sample    C    A        1      2        2 
  28  chr28_15934686     AAsi    G    T        0      0        2 
  28  chr28_15934686     AKia    G    T        0      0        2 
  28  chr28_15934686     AOna    G    T        0      0        2 
  28  chr28_15934686     ASom    G    T        0      0        2 
  28  chr28_15934686     HCab    G    T        0      0        2 
  28  chr28_15934686     HPrz    G    T        0      0        2 
  28  chr28_15934686     ZBoe    G    T        1      2        2 
  28  chr28_15934686     ZGre    G    T        1      2        2 
  28  chr28_15934686     ZHar    G    T        1      2        2 
  28  chr28_15934686   Sample    G    T        0      0        2 
  28  chr28_15950518     AAsi    T    G        0      0        2 
  28  chr28_15950518     AKia    T    G        0      0        2 
  28  chr28_15950518     AOna    T    G        0      0        2 
  28  chr28_15950518     ASom    T    G        0      0        2 
  28  chr28_15950518     HCab    T    G        0      0        2 
  28  chr28_15950518     HPrz    T    G        0      0        2 
  28  chr28_15950518     ZBoe    T    G        0      0        2 
  28  chr28_15950518     ZGre    T    G        0      0        2 
  28  chr28_15950518     ZHar    T    G      0.5      1        2 
  28  chr28_15950518   Sample    T    G        0      0        2 
  28  chr28_15957391     AAsi    T    G        0      0        2 
  28  chr28_15957391     AKia    T    G        0      0        2 
  28  chr28_15957391     AOna    T    G        0      0        2 
  28  chr28_15957391     ASom    T    G        0      0        2 
  28  chr28_15957391     HCab    T    G        1      2        2 
  28  chr28_15957391     HPrz    T    G        1      2        2 
  28  chr28_15957391     ZBoe    T    G        0      0        2 
  28  chr28_15957391     ZGre    T    G        0      0        2 
  28  chr28_15957391     ZHar    T    G        0      0        2 
  28  chr28_15957391   Sample    T    G        0      0        2 
  28  chr28_15957645     AAsi    A    T      0.5      1        2 
  28  chr28_15957645     AKia    A    T        0      0        2 
  28  chr28_15957645     AOna    A    T        0      0        2 
  28  chr28_15957645     ASom    A    T        0      0        2 
  28  chr28_15957645     HCab    A    T        0      0        2 
  28  chr28_15957645     HPrz    A    T        0      0        2 
  28  chr28_15957645     ZBoe    A    T        0      0        2 
  28  chr28_15957645     ZGre    A    T        0      0        2 
  28  chr28_15957645     ZHar    A    T        0      0        2 
  28  chr28_15957645   Sample    A    T        0      0        2 
  28  chr28_15962942     AAsi    C    G        0      0        2 
  28  chr28_15962942     AKia    C    G        0      0        2 
  28  chr28_15962942     AOna    C    G        0      0        2 
  28  chr28_15962942     ASom    C    G        0      0        2 
  28  chr28_15962942     HCab    C    G        1      2        2 
  28  chr28_15962942     HPrz    C    G        1      2        2 
  28  chr28_15962942     ZBoe    C    G        0      0        2 
  28  chr28_15962942     ZGre    C    G        0      0        2 
  28  chr28_15962942     ZHar    C    G        0      0        2 
  28  chr28_15962942   Sample    C    G        0      0        2 
  28  chr28_15981441     AAsi    C    A        0      0        2 
  28  chr28_15981441     AKia    C    A        0      0        2 
  28  chr28_15981441     AOna    C    A        0      0        2 
  28  chr28_15981441     ASom    C    A        0      0        2 
  28  chr28_15981441     HCab    C    A        0      0        2 
  28  chr28_15981441     HPrz    C    A        0      0        2 
  28  chr28_15981441     ZBoe    C    A        0      0        2 
  28  chr28_15981441     ZGre    C    A        1      2        2 
  28  chr28_15981441     ZHar    C    A        0      0        2 
  28  chr28_15981441   Sample    C    A        0      0        2 
  28  chr28_15985643     AAsi    T    A        0      0        2 
  28  chr28_15985643     AKia    T    A        0      0        2 
  28  chr28_15985643     AOna    T    A        0      0        2 
  28  chr28_15985643     ASom    T    A        0      0        2 
  28  chr28_15985643     HCab    T    A        0      0        2 
  28  chr28_15985643     HPrz    T    A        0      0        2 
  28  chr28_15985643     ZBoe    T    A        1      2        2 
  28  chr28_15985643     ZGre    T    A        0      0        2 
  28  chr28_15985643     ZHar    T    A        0      0        2 
  28  chr28_15985643   Sample    T    A        0      0        2 
  28  chr28_15994266     AAsi    T    A        0      0        2 
  28  chr28_15994266     AKia    T    A        0      0        2 
  28  chr28_15994266     AOna    T    A        0      0        2 
  28  chr28_15994266     ASom    T    A        0      0        2 
  28  chr28_15994266     HCab    T    A        0      0        2 
  28  chr28_15994266     HPrz    T    A        0      0        2 
  28  chr28_15994266     ZBoe    T    A      0.5      1        2 
  28  chr28_15994266     ZGre    T    A        0      0        2 
  28  chr28_15994266     ZHar    T    A        0      0        2 
  28  chr28_15994266   Sample    T    A        0      0        2 
  28  chr28_15995880     AAsi    G    C        0      0        2 
  28  chr28_15995880     AKia    G    C        0      0        2 
  28  chr28_15995880     AOna    G    C      0.5      1        2 
  28  chr28_15995880     ASom    G    C        0      0        2 
  28  chr28_15995880     HCab    G    C        0      0        2 
  28  chr28_15995880     HPrz    G    C        0      0        2 
  28  chr28_15995880     ZBoe    G    C        0      0        2 
  28  chr28_15995880     ZGre    G    C        0      0        2 
  28  chr28_15995880     ZHar    G    C        0      0        2 
  28  chr28_15995880   Sample    G    C        0      0        2 
  28  chr28_16002215     AAsi    G    C        0      0        2 
  28  chr28_16002215     AKia    G    C        0      0        2 
  28  chr28_16002215     AOna    G    C        0      0        2 
  28  chr28_16002215     ASom    G    C        0      0        2 
  28  chr28_16002215     HCab    G    C        1      2        2 
  28  chr28_16002215     HPrz    G    C        1      2        2 
  28  chr28_16002215     ZBoe    G    C        0      0        2 
  28  chr28_16002215     ZGre    G    C        0      0        2 
  28  chr28_16002215     ZHar    G    C        0      0        2 
  28  chr28_16002215   Sample    G    C        0      0        2 
  28  chr28_16024723     AAsi    C    G        0      0        2 
  28  chr28_16024723     AKia    C    G        0      0        2 
  28  chr28_16024723     AOna    C    G      0.5      1        2 
  28  chr28_16024723     ASom    C    G        0      0        2 
  28  chr28_16024723     HCab    C    G        0      0        2 
  28  chr28_16024723     HPrz    C    G        0      0        2 
  28  chr28_16024723     ZBoe    C    G        0      0        2 
  28  chr28_16024723     ZGre    C    G        0      0        2 
  28  chr28_16024723     ZHar    C    G        0      0        2 
  28  chr28_16024723   Sample    C    G        0      0        2 
  28  chr28_16039339     AAsi    G    C        0      0        2 
  28  chr28_16039339     AKia    G    C        0      0        2 
  28  chr28_16039339     AOna    G    C        0      0        2 
  28  chr28_16039339     ASom    G    C        1      2        2 
  28  chr28_16039339     HCab    G    C        0      0        2 
  28  chr28_16039339     HPrz    G    C        0      0        2 
  28  chr28_16039339     ZBoe    G    C        0      0        2 
  28  chr28_16039339     ZGre    G    C        0      0        2 
  28  chr28_16039339     ZHar    G    C        0      0        2 
  28  chr28_16039339   Sample    G    C        0      0        2 
  28  chr28_16051815     AAsi    C    A        0      0        2 
  28  chr28_16051815     AKia    C    A        0      0        2 
  28  chr28_16051815     AOna    C    A        0      0        2 
  28  chr28_16051815     ASom    C    A        0      0        2 
  28  chr28_16051815     HCab    C    A        1      2        2 
  28  chr28_16051815     HPrz    C    A        1      2        2 
  28  chr28_16051815     ZBoe    C    A        0      0        2 
  28  chr28_16051815     ZGre    C    A        0      0        2 
  28  chr28_16051815     ZHar    C    A        0      0        2 
  28  chr28_16051815   Sample    C    A        0      0        2 
  28  chr28_16058133     AAsi    C    A        0      0        2 
  28  chr28_16058133     AKia    C    A        0      0        2 
  28  chr28_16058133     AOna    C    A        0      0        2 
  28  chr28_16058133     ASom    C    A        0      0        2 
  28  chr28_16058133     HCab    C    A        1      2        2 
  28  chr28_16058133     HPrz    C    A        1      2        2 
  28  chr28_16058133     ZBoe    C    A        0      0        2 
  28  chr28_16058133     ZGre    C    A        0      0        2 
  28  chr28_16058133     ZHar    C    A        0      0        2 
  28  chr28_16058133   Sample    C    A        0      0        2 
  28  chr28_16076720     AAsi    A    C        0      0        2 
  28  chr28_16076720     AKia    A    C        0      0        2 
  28  chr28_16076720     AOna    A    C        0      0        2 
  28  chr28_16076720     ASom    A    C        0      0        2 
  28  chr28_16076720     HCab    A    C        0      0        2 
  28  chr28_16076720     HPrz    A    C        0      0        2 
  28  chr28_16076720     ZBoe    A    C        0      0        2 
  28  chr28_16076720     ZGre    A    C        0      0        2 
  28  chr28_16076720     ZHar    A    C      0.5      1        2 
  28  chr28_16076720   Sample    A    C        0      0        2 
  28  chr28_16087332     AAsi    G    T        0      0        2 
  28  chr28_16087332     AKia    G    T        0      0        2 
  28  chr28_16087332     AOna    G    T        0      0        2 
  28  chr28_16087332     ASom    G    T        0      0        2 
  28  chr28_16087332     HCab    G    T        1      2        2 
  28  chr28_16087332     HPrz    G    T        1      2        2 
  28  chr28_16087332     ZBoe    G    T        0      0        2 
  28  chr28_16087332     ZGre    G    T        0      0        2 
  28  chr28_16087332     ZHar    G    T        0      0        2 
  28  chr28_16087332   Sample    G    T        0      0        2 
  28  chr28_16091509     AAsi    G    T        0      0        2 
  28  chr28_16091509     AKia    G    T        0      0        2 
  28  chr28_16091509     AOna    G    T        0      0        2 
  28  chr28_16091509     ASom    G    T        0      0        2 
  28  chr28_16091509     HCab    G    T        0      0        2 
  28  chr28_16091509     HPrz    G    T        0      0        2 
  28  chr28_16091509     ZBoe    G    T        0      0        2 
  28  chr28_16091509     ZGre    G    T        1      2        2 
  28  chr28_16091509     ZHar    G    T        0      0        2 
  28  chr28_16091509   Sample    G    T        0      0        2 
  28  chr28_16095667     AAsi    T    G        0      0        2 
  28  chr28_16095667     AKia    T    G        0      0        2 
  28  chr28_16095667     AOna    T    G        0      0        2 
  28  chr28_16095667     ASom    T    G        0      0        2 
  28  chr28_16095667     HCab    T    G        1      2        2 
  28  chr28_16095667     HPrz    T    G        1      2        2 
  28  chr28_16095667     ZBoe    T    G        0      0        2 
  28  chr28_16095667     ZGre    T    G        0      0        2 
  28  chr28_16095667     ZHar    T    G        0      0        2 
  28  chr28_16095667   Sample    T    G        0      0        2 
  28  chr28_16103414     AAsi    G    T        0      0        2 
  28  chr28_16103414     AKia    G    T        0      0        2 
  28  chr28_16103414     AOna    G    T        0      0        2 
  28  chr28_16103414     ASom    G    T        0      0        2 
  28  chr28_16103414     HCab    G    T        1      2        2 
  28  chr28_16103414     HPrz    G    T        1      2        2 
  28  chr28_16103414     ZBoe    G    T        0      0        2 
  28  chr28_16103414     ZGre    G    T        0      0        2 
  28  chr28_16103414     ZHar    G    T        0      0        2 
  28  chr28_16103414   Sample    G    T        0      0        2 
  28  chr28_16115208     AAsi    C    G        1      2        2 
  28  chr28_16115208     AKia    C    G        0      0        2 
  28  chr28_16115208     AOna    C    G        0      0        2 
  28  chr28_16115208     ASom    C    G        0      0        2 
  28  chr28_16115208     HCab    C    G        0      0        2 
  28  chr28_16115208     HPrz    C    G        0      0        2 
  28  chr28_16115208     ZBoe    C    G        0      0        2 
  28  chr28_16115208     ZGre    C    G        0      0        2 
  28  chr28_16115208     ZHar    C    G        0      0        2 
  28  chr28_16115208   Sample    C    G        1      2        2 
  28  chr28_16122397     AAsi    C    A        0      0        2 
  28  chr28_16122397     AKia    C    A        0      0        2 
  28  chr28_16122397     AOna    C    A        0      0        2 
  28  chr28_16122397     ASom    C    A        0      0        2 
  28  chr28_16122397     HCab    C    A        0      0        2 
  28  chr28_16122397     HPrz    C    A        0      0        2 
  28  chr28_16122397     ZBoe    C    A        0      0        2 
  28  chr28_16122397     ZGre    C    A        1      2        2 
  28  chr28_16122397     ZHar    C    A        0      0        2 
  28  chr28_16122397   Sample    C    A        0      0        2 
  28  chr28_16129887     AAsi    T    G        0      0        2 
  28  chr28_16129887     AKia    T    G        0      0        2 
  28  chr28_16129887     AOna    T    G        0      0        2 
  28  chr28_16129887     ASom    T    G        0      0        2 
  28  chr28_16129887     HCab    T    G        0      0        2 
  28  chr28_16129887     HPrz    T    G        0      0        2 
  28  chr28_16129887     ZBoe    T    G        0      0        2 
  28  chr28_16129887     ZGre    T    G        1      2        2 
  28  chr28_16129887     ZHar    T    G        0      0        2 
  28  chr28_16129887   Sample    T    G        0      0        2 
  28  chr28_16134459     AAsi    G    C        1      2        2 
  28  chr28_16134459     AKia    G    C        0      0        2 
  28  chr28_16134459     AOna    G    C        0      0        2 
  28  chr28_16134459     ASom    G    C        1      2        2 
  28  chr28_16134459     HCab    G    C        1      2        2 
  28  chr28_16134459     HPrz    G    C        1      2        2 
  28  chr28_16134459     ZBoe    G    C        0      0        2 
  28  chr28_16134459     ZGre    G    C        0      0        2 
  28  chr28_16134459     ZHar    G    C        0      0        2 
  28  chr28_16134459   Sample    G    C        1      2        2 
  28  chr28_16139046     AAsi    G    T        0      0        2 
  28  chr28_16139046     AKia    G    T      0.5      1        2 
  28  chr28_16139046     AOna    G    T        0      0        2 
  28  chr28_16139046     ASom    G    T        0      0        2 
  28  chr28_16139046     HCab    G    T        0      0        2 
  28  chr28_16139046     HPrz    G    T        0      0        2 
  28  chr28_16139046     ZBoe    G    T        0      0        2 
  28  chr28_16139046     ZGre    G    T        0      0        2 
  28  chr28_16139046     ZHar    G    T        0      0        2 
  28  chr28_16139046   Sample    G    T        0      0        2 
  28  chr28_16139941     AAsi    C    A        0      0        2 
  28  chr28_16139941     AKia    C    A        0      0        2 
  28  chr28_16139941     AOna    C    A        0      0        2 
  28  chr28_16139941     ASom    C    A        0      0        2 
  28  chr28_16139941     HCab    C    A        0      0        2 
  28  chr28_16139941     HPrz    C    A        0      0        2 
  28  chr28_16139941     ZBoe    C    A        0      0        2 
  28  chr28_16139941     ZGre    C    A        0      0        2 
  28  chr28_16139941     ZHar    C    A        1      2        2 
  28  chr28_16139941   Sample    C    A        0      0        2 
  28  chr28_16149489     AAsi    C    G        0      0        2 
  28  chr28_16149489     AKia    C    G        0      0        2 
  28  chr28_16149489     AOna    C    G        0      0        2 
  28  chr28_16149489     ASom    C    G        0      0        2 
  28  chr28_16149489     HCab    C    G        0      0        2 
  28  chr28_16149489     HPrz    C    G        0      0        2 
  28  chr28_16149489     ZBoe    C    G        0      0        2 
  28  chr28_16149489     ZGre    C    G        0      0        2 
  28  chr28_16149489     ZHar    C    G        1      2        2 
  28  chr28_16149489   Sample    C    G        0      0        2 
  28  chr28_16154107     AAsi    G    C        0      0        2 
  28  chr28_16154107     AKia    G    C        1      2        2 
  28  chr28_16154107     AOna    G    C        1      2        2 
  28  chr28_16154107     ASom    G    C        0      0        2 
  28  chr28_16154107     HCab    G    C        0      0        2 
  28  chr28_16154107     HPrz    G    C        0      0        2 
  28  chr28_16154107     ZBoe    G    C        0      0        2 
  28  chr28_16154107     ZGre    G    C        0      0        2 
  28  chr28_16154107     ZHar    G    C        0      0        2 
  28  chr28_16154107   Sample    G    C        0      0        2 
  28  chr28_16174672     AAsi    G    C        0      0        2 
  28  chr28_16174672     AKia    G    C        0      0        2 
  28  chr28_16174672     AOna    G    C        0      0        2 
  28  chr28_16174672     ASom    G    C        0      0        2 
  28  chr28_16174672     HCab    G    C        1      2        2 
  28  chr28_16174672     HPrz    G    C        1      2        2 
  28  chr28_16174672     ZBoe    G    C        0      0        2 
  28  chr28_16174672     ZGre    G    C        0      0        2 
  28  chr28_16174672     ZHar    G    C        0      0        2 
  28  chr28_16174672   Sample    G    C        0      0        2 
  28  chr28_16184850     AAsi    A    C        1      2        2 
  28  chr28_16184850     AKia    A    C        0      0        2 
  28  chr28_16184850     AOna    A    C        0      0        2 
  28  chr28_16184850     ASom    A    C        1      2        2 
  28  chr28_16184850     HCab    A    C        0      0        2 
  28  chr28_16184850     HPrz    A    C        0      0        2 
  28  chr28_16184850     ZBoe    A    C        0      0        2 
  28  chr28_16184850     ZGre    A    C        0      0        2 
  28  chr28_16184850     ZHar    A    C        0      0        2 
  28  chr28_16184850   Sample    A    C        1      2        2 
  28  chr28_16208103     AAsi    G    C        0      0        2 
  28  chr28_16208103     AKia    G    C        0      0        2 
  28  chr28_16208103     AOna    G    C      0.5      1        2 
  28  chr28_16208103     ASom    G    C        0      0        2 
  28  chr28_16208103     HCab    G    C        0      0        2 
  28  chr28_16208103     HPrz    G    C        0      0        2 
  28  chr28_16208103     ZBoe    G    C        0      0        2 
  28  chr28_16208103     ZGre    G    C        0      0        2 
  28  chr28_16208103     ZHar    G    C        0      0        2 
  28  chr28_16208103   Sample    G    C        0      0        2 
  28  chr28_16304956     AAsi    G    T        0      0        2 
  28  chr28_16304956     AKia    G    T        0      0        2 
  28  chr28_16304956     AOna    G    T        0      0        2 
  28  chr28_16304956     ASom    G    T        0      0        2 
  28  chr28_16304956     HCab    G    T        0      0        2 
  28  chr28_16304956     HPrz    G    T        0      0        2 
  28  chr28_16304956     ZBoe    G    T        0      0        2 
  28  chr28_16304956     ZGre    G    T        0      0        2 
  28  chr28_16304956     ZHar    G    T      0.5      1        2 
  28  chr28_16304956   Sample    G    T        0      0        2 
  28  chr28_16318555     AAsi    A    C        0      0        2 
  28  chr28_16318555     AKia    A    C        0      0        2 
  28  chr28_16318555     AOna    A    C      0.5      1        2 
  28  chr28_16318555     ASom    A    C        0      0        2 
  28  chr28_16318555     HCab    A    C        0      0        2 
  28  chr28_16318555     HPrz    A    C        0      0        2 
  28  chr28_16318555     ZBoe    A    C        0      0        2 
  28  chr28_16318555     ZGre    A    C        0      0        2 
  28  chr28_16318555     ZHar    A    C        0      0        2 
  28  chr28_16318555   Sample    A    C        0      0        2 
  28  chr28_16319088     AAsi    C    G        0      0        2 
  28  chr28_16319088     AKia    C    G        0      0        2 
  28  chr28_16319088     AOna    C    G        0      0        2 
  28  chr28_16319088     ASom    C    G        0      0        2 
  28  chr28_16319088     HCab    C    G        0      0        2 
  28  chr28_16319088     HPrz    C    G        0      0        2 
  28  chr28_16319088     ZBoe    C    G        0      0        2 
  28  chr28_16319088     ZGre    C    G        0      0        2 
  28  chr28_16319088     ZHar    C    G        1      2        2 
  28  chr28_16319088   Sample    C    G        0      0        2 
  28  chr28_16327666     AAsi    G    C        0      0        2 
  28  chr28_16327666     AKia    G    C        0      0        2 
  28  chr28_16327666     AOna    G    C        0      0        2 
  28  chr28_16327666     ASom    G    C        0      0        2 
  28  chr28_16327666     HCab    G    C        0      0        2 
  28  chr28_16327666     HPrz    G    C        0      0        2 
```
