## Supplementary File 7. Zonkey (Schubert et al. 2017) report for donkey specimen Ancient7. for "No genetic evidence yet for hinnies at Mazongshan (400-160 BCE), northwestern China": excl_ts.frq.strat (part 88 of 92)

```
  28  chr28_16327666     ZBoe    G    C        0      0        2 
  28  chr28_16327666     ZGre    G    C        0      0        2 
  28  chr28_16327666     ZHar    G    C        1      2        2 
  28  chr28_16327666   Sample    G    C        0      0        2 
  28  chr28_16399557     AAsi    A    C        0      0        2 
  28  chr28_16399557     AKia    A    C        1      2        2 
  28  chr28_16399557     AOna    A    C      0.5      1        2 
  28  chr28_16399557     ASom    A    C        0      0        2 
  28  chr28_16399557     HCab    A    C        0      0        2 
  28  chr28_16399557     HPrz    A    C        0      0        2 
  28  chr28_16399557     ZBoe    A    C        0      0        2 
  28  chr28_16399557     ZGre    A    C        0      0        2 
  28  chr28_16399557     ZHar    A    C        0      0        2 
  28  chr28_16399557   Sample    A    C        0      0        2 
  28  chr28_16429244     AAsi    G    C        1      2        2 
  28  chr28_16429244     AKia    G    C        0      0        2 
  28  chr28_16429244     AOna    G    C        0      0        2 
  28  chr28_16429244     ASom    G    C        1      2        2 
  28  chr28_16429244     HCab    G    C        0      0        2 
  28  chr28_16429244     HPrz    G    C        0      0        2 
  28  chr28_16429244     ZBoe    G    C        0      0        2 
  28  chr28_16429244     ZGre    G    C        0      0        2 
  28  chr28_16429244     ZHar    G    C        0      0        2 
  28  chr28_16429244   Sample    G    C        1      2        2 
  28  chr28_16450620     AAsi    G    T        0      0        2 
  28  chr28_16450620     AKia    G    T      0.5      1        2 
  28  chr28_16450620     AOna    G    T        0      0        2 
  28  chr28_16450620     ASom    G    T        0      0        2 
  28  chr28_16450620     HCab    G    T        0      0        2 
  28  chr28_16450620     HPrz    G    T        0      0        2 
  28  chr28_16450620     ZBoe    G    T        0      0        2 
  28  chr28_16450620     ZGre    G    T        0      0        2 
  28  chr28_16450620     ZHar    G    T        0      0        2 
  28  chr28_16450620   Sample    G    T        0      0        2 
  28  chr28_16477744     AAsi    T    A        0      0        2 
  28  chr28_16477744     AKia    T    A      0.5      1        2 
  28  chr28_16477744     AOna    T    A      0.5      1        2 
  28  chr28_16477744     ASom    T    A        0      0        2 
  28  chr28_16477744     HCab    T    A        0      0        2 
  28  chr28_16477744     HPrz    T    A        0      0        2 
  28  chr28_16477744     ZBoe    T    A        0      0        2 
  28  chr28_16477744     ZGre    T    A        0      0        2 
  28  chr28_16477744     ZHar    T    A        0      0        2 
  28  chr28_16477744   Sample    T    A        0      0        2 
  28  chr28_16497198     AAsi    C    A        0      0        2 
  28  chr28_16497198     AKia    C    A        0      0        2 
  28  chr28_16497198     AOna    C    A        0      0        2 
  28  chr28_16497198     ASom    C    A        0      0        2 
  28  chr28_16497198     HCab    C    A        1      2        2 
  28  chr28_16497198     HPrz    C    A        1      2        2 
  28  chr28_16497198     ZBoe    C    A        0      0        2 
  28  chr28_16497198     ZGre    C    A        0      0        2 
  28  chr28_16497198     ZHar    C    A        0      0        2 
  28  chr28_16497198   Sample    C    A        0      0        2 
  28  chr28_16508608     AAsi    T    A        0      0        2 
  28  chr28_16508608     AKia    T    A        0      0        2 
  28  chr28_16508608     AOna    T    A        0      0        2 
  28  chr28_16508608     ASom    T    A        0      0        2 
  28  chr28_16508608     HCab    T    A        1      2        2 
  28  chr28_16508608     HPrz    T    A        1      2        2 
  28  chr28_16508608     ZBoe    T    A        0      0        2 
  28  chr28_16508608     ZGre    T    A        0      0        2 
  28  chr28_16508608     ZHar    T    A        0      0        2 
  28  chr28_16508608   Sample    T    A        0      0        2 
  28  chr28_16510652     AAsi    C    G        0      0        2 
  28  chr28_16510652     AKia    C    G      0.5      1        2 
  28  chr28_16510652     AOna    C    G        1      2        2 
  28  chr28_16510652     ASom    C    G        0      0        2 
  28  chr28_16510652     HCab    C    G        0      0        2 
  28  chr28_16510652     HPrz    C    G        0      0        2 
  28  chr28_16510652     ZBoe    C    G        0      0        2 
  28  chr28_16510652     ZGre    C    G        0      0        2 
  28  chr28_16510652     ZHar    C    G        0      0        2 
  28  chr28_16510652   Sample    C    G        0      0        2 
  28  chr28_16513409     AAsi    A    C        0      0        2 
  28  chr28_16513409     AKia    A    C        0      0        2 
  28  chr28_16513409     AOna    A    C      0.5      1        2 
  28  chr28_16513409     ASom    A    C        0      0        2 
  28  chr28_16513409     HCab    A    C        0      0        2 
  28  chr28_16513409     HPrz    A    C        0      0        2 
  28  chr28_16513409     ZBoe    A    C        0      0        2 
  28  chr28_16513409     ZGre    A    C        0      0        2 
  28  chr28_16513409     ZHar    A    C        0      0        2 
  28  chr28_16513409   Sample    A    C        0      0        2 
  28  chr28_16527771     AAsi    G    C        0      0        2 
  28  chr28_16527771     AKia    G    C        0      0        2 
  28  chr28_16527771     AOna    G    C        0      0        2 
  28  chr28_16527771     ASom    G    C        0      0        2 
  28  chr28_16527771     HCab    G    C        0      0        2 
  28  chr28_16527771     HPrz    G    C        0      0        2 
  28  chr28_16527771     ZBoe    G    C        1      2        2 
  28  chr28_16527771     ZGre    G    C        0      0        2 
  28  chr28_16527771     ZHar    G    C        0      0        2 
  28  chr28_16527771   Sample    G    C        0      0        2 
  28  chr28_16531973     AAsi    G    T        0      0        2 
  28  chr28_16531973     AKia    G    T        0      0        2 
  28  chr28_16531973     AOna    G    T        0      0        2 
  28  chr28_16531973     ASom    G    T        0      0        2 
  28  chr28_16531973     HCab    G    T        0      0        2 
  28  chr28_16531973     HPrz    G    T        0      0        2 
  28  chr28_16531973     ZBoe    G    T        0      0        2 
  28  chr28_16531973     ZGre    G    T        0      0        2 
  28  chr28_16531973     ZHar    G    T      0.5      1        2 
  28  chr28_16531973   Sample    G    T        0      0        2 
  28  chr28_16552918     AAsi    A    C        0      0        2 
  28  chr28_16552918     AKia    A    C        0      0        2 
  28  chr28_16552918     AOna    A    C        1      2        2 
  28  chr28_16552918     ASom    A    C        0      0        2 
  28  chr28_16552918     HCab    A    C        0      0        2 
  28  chr28_16552918     HPrz    A    C        0      0        2 
  28  chr28_16552918     ZBoe    A    C        0      0        2 
  28  chr28_16552918     ZGre    A    C        0      0        2 
  28  chr28_16552918     ZHar    A    C        0      0        2 
  28  chr28_16552918   Sample    A    C        0      0        2 
  28  chr28_16581535     AAsi    A    T        0      0        2 
  28  chr28_16581535     AKia    A    T        0      0        2 
  28  chr28_16581535     AOna    A    T        0      0        2 
  28  chr28_16581535     ASom    A    T        0      0        2 
  28  chr28_16581535     HCab    A    T        0      0        2 
  28  chr28_16581535     HPrz    A    T        0      0        2 
  28  chr28_16581535     ZBoe    A    T        1      2        2 
  28  chr28_16581535     ZGre    A    T        0      0        2 
  28  chr28_16581535     ZHar    A    T        0      0        2 
  28  chr28_16581535   Sample    A    T        0      0        2 
  28  chr28_16670184     AAsi    C    A        0      0        2 
  28  chr28_16670184     AKia    C    A        0      0        2 
  28  chr28_16670184     AOna    C    A        0      0        2 
  28  chr28_16670184     ASom    C    A        0      0        2 
  28  chr28_16670184     HCab    C    A        1      2        2 
  28  chr28_16670184     HPrz    C    A        1      2        2 
  28  chr28_16670184     ZBoe    C    A        0      0        2 
  28  chr28_16670184     ZGre    C    A        0      0        2 
  28  chr28_16670184     ZHar    C    A        0      0        2 
  28  chr28_16670184   Sample    C    A        0      0        2 
  28  chr28_16720126     AAsi    T    G        0      0        2 
  28  chr28_16720126     AKia    T    G        0      0        2 
  28  chr28_16720126     AOna    T    G        0      0        2 
  28  chr28_16720126     ASom    T    G        0      0        2 
  28  chr28_16720126     HCab    T    G        1      2        2 
  28  chr28_16720126     HPrz    T    G        1      2        2 
  28  chr28_16720126     ZBoe    T    G        0      0        2 
  28  chr28_16720126     ZGre    T    G        0      0        2 
  28  chr28_16720126     ZHar    T    G        0      0        2 
  28  chr28_16720126   Sample    T    G        0      0        2 
  28  chr28_16746887     AAsi    T    A        1      2        2 
  28  chr28_16746887     AKia    T    A        0      0        2 
  28  chr28_16746887     AOna    T    A        0      0        2 
  28  chr28_16746887     ASom    T    A        1      2        2 
  28  chr28_16746887     HCab    T    A        0      0        2 
  28  chr28_16746887     HPrz    T    A        0      0        2 
  28  chr28_16746887     ZBoe    T    A        0      0        2 
  28  chr28_16746887     ZGre    T    A        0      0        2 
  28  chr28_16746887     ZHar    T    A        0      0        2 
  28  chr28_16746887   Sample    T    A        1      2        2 
  28  chr28_16764276     AAsi    C    A        0      0        2 
  28  chr28_16764276     AKia    C    A        0      0        2 
  28  chr28_16764276     AOna    C    A        0      0        2 
  28  chr28_16764276     ASom    C    A        0      0        2 
  28  chr28_16764276     HCab    C    A        1      2        2 
  28  chr28_16764276     HPrz    C    A        1      2        2 
  28  chr28_16764276     ZBoe    C    A        0      0        2 
  28  chr28_16764276     ZGre    C    A        0      0        2 
  28  chr28_16764276     ZHar    C    A        0      0        2 
  28  chr28_16764276   Sample    C    A        0      0        2 
  28  chr28_16770855     AAsi    G    C        1      2        2 
  28  chr28_16770855     AKia    G    C        0      0        2 
  28  chr28_16770855     AOna    G    C        0      0        2 
  28  chr28_16770855     ASom    G    C        0      0        2 
  28  chr28_16770855     HCab    G    C        0      0        2 
  28  chr28_16770855     HPrz    G    C        0      0        2 
  28  chr28_16770855     ZBoe    G    C        0      0        2 
  28  chr28_16770855     ZGre    G    C        0      0        2 
  28  chr28_16770855     ZHar    G    C        0      0        2 
  28  chr28_16770855   Sample    G    C        1      2        2 
  28  chr28_16774584     AAsi    T    G        0      0        2 
  28  chr28_16774584     AKia    T    G        0      0        2 
  28  chr28_16774584     AOna    T    G        0      0        2 
  28  chr28_16774584     ASom    T    G        0      0        2 
  28  chr28_16774584     HCab    T    G        1      2        2 
  28  chr28_16774584     HPrz    T    G        1      2        2 
  28  chr28_16774584     ZBoe    T    G        0      0        2 
  28  chr28_16774584     ZGre    T    G        0      0        2 
  28  chr28_16774584     ZHar    T    G        0      0        2 
  28  chr28_16774584   Sample    T    G        0      0        2 
  28  chr28_16802337     AAsi    C    G        0      0        2 
  28  chr28_16802337     AKia    C    G        0      0        2 
  28  chr28_16802337     AOna    C    G        0      0        2 
  28  chr28_16802337     ASom    C    G        0      0        2 
  28  chr28_16802337     HCab    C    G        0      0        2 
  28  chr28_16802337     HPrz    C    G        0      0        2 
  28  chr28_16802337     ZBoe    C    G        0      0        2 
  28  chr28_16802337     ZGre    C    G        0      0        2 
  28  chr28_16802337     ZHar    C    G        1      2        2 
  28  chr28_16802337   Sample    C    G        0      0        2 
  28  chr28_16856550     AAsi    G    T        1      2        2 
  28  chr28_16856550     AKia    G    T        0      0        2 
  28  chr28_16856550     AOna    G    T        0      0        2 
  28  chr28_16856550     ASom    G    T        0      0        2 
  28  chr28_16856550     HCab    G    T        0      0        2 
  28  chr28_16856550     HPrz    G    T        0      0        2 
  28  chr28_16856550     ZBoe    G    T        0      0        2 
  28  chr28_16856550     ZGre    G    T        0      0        2 
  28  chr28_16856550     ZHar    G    T        0      0        2 
  28  chr28_16856550   Sample    G    T        1      2        2 
  28  chr28_16856755     AAsi    A    T        0      0        2 
  28  chr28_16856755     AKia    A    T        0      0        2 
  28  chr28_16856755     AOna    A    T        0      0        2 
  28  chr28_16856755     ASom    A    T        0      0        2 
  28  chr28_16856755     HCab    A    T        1      2        2 
  28  chr28_16856755     HPrz    A    T        1      2        2 
  28  chr28_16856755     ZBoe    A    T        0      0        2 
  28  chr28_16856755     ZGre    A    T        0      0        2 
  28  chr28_16856755     ZHar    A    T        0      0        2 
  28  chr28_16856755   Sample    A    T        0      0        2 
  28  chr28_16862961     AAsi    G    C        0      0        2 
  28  chr28_16862961     AKia    G    C        0      0        2 
  28  chr28_16862961     AOna    G    C      0.5      1        2 
  28  chr28_16862961     ASom    G    C        0      0        2 
  28  chr28_16862961     HCab    G    C        0      0        2 
  28  chr28_16862961     HPrz    G    C        0      0        2 
  28  chr28_16862961     ZBoe    G    C        0      0        2 
  28  chr28_16862961     ZGre    G    C        0      0        2 
  28  chr28_16862961     ZHar    G    C        0      0        2 
  28  chr28_16862961   Sample    G    C        0      0        2 
  28  chr28_16870809     AAsi    G    C        0      0        2 
  28  chr28_16870809     AKia    G    C        0      0        2 
  28  chr28_16870809     AOna    G    C      0.5      1        2 
  28  chr28_16870809     ASom    G    C        0      0        2 
  28  chr28_16870809     HCab    G    C        0      0        2 
  28  chr28_16870809     HPrz    G    C        0      0        2 
  28  chr28_16870809     ZBoe    G    C        0      0        2 
  28  chr28_16870809     ZGre    G    C        0      0        2 
  28  chr28_16870809     ZHar    G    C        0      0        2 
  28  chr28_16870809   Sample    G    C        0      0        2 
  28  chr28_16879781     AAsi    C    G        0      0        2 
  28  chr28_16879781     AKia    C    G        0      0        2 
  28  chr28_16879781     AOna    C    G      0.5      1        2 
  28  chr28_16879781     ASom    C    G        0      0        2 
  28  chr28_16879781     HCab    C    G        0      0        2 
  28  chr28_16879781     HPrz    C    G        0      0        2 
  28  chr28_16879781     ZBoe    C    G        0      0        2 
  28  chr28_16879781     ZGre    C    G        0      0        2 
  28  chr28_16879781     ZHar    C    G        0      0        2 
  28  chr28_16879781   Sample    C    G        0      0        2 
  28  chr28_16893472     AAsi    A    C        0      0        2 
  28  chr28_16893472     AKia    A    C        0      0        2 
  28  chr28_16893472     AOna    A    C        0      0        2 
  28  chr28_16893472     ASom    A    C        0      0        2 
  28  chr28_16893472     HCab    A    C        1      2        2 
  28  chr28_16893472     HPrz    A    C        1      2        2 
  28  chr28_16893472     ZBoe    A    C        0      0        2 
  28  chr28_16893472     ZGre    A    C        0      0        2 
  28  chr28_16893472     ZHar    A    C        0      0        2 
  28  chr28_16893472   Sample    A    C        0      0        2 
  28  chr28_16893616     AAsi    T    A        1      2        2 
  28  chr28_16893616     AKia    T    A        1      2        2 
  28  chr28_16893616     AOna    T    A        1      2        2 
  28  chr28_16893616     ASom    T    A        1      2        2 
  28  chr28_16893616     HCab    T    A        0      0        2 
  28  chr28_16893616     HPrz    T    A        0      0        2 
  28  chr28_16893616     ZBoe    T    A        0      0        2 
  28  chr28_16893616     ZGre    T    A        0      0        2 
  28  chr28_16893616     ZHar    T    A        0      0        2 
  28  chr28_16893616   Sample    T    A        1      2        2 
  28  chr28_16905883     AAsi    A    T        0      0        2 
  28  chr28_16905883     AKia    A    T        0      0        2 
  28  chr28_16905883     AOna    A    T        0      0        2 
  28  chr28_16905883     ASom    A    T        0      0        2 
  28  chr28_16905883     HCab    A    T        0      0        2 
  28  chr28_16905883     HPrz    A    T        0      0        2 
  28  chr28_16905883     ZBoe    A    T        0      0        2 
  28  chr28_16905883     ZGre    A    T      0.5      1        2 
  28  chr28_16905883     ZHar    A    T        0      0        2 
  28  chr28_16905883   Sample    A    T        0      0        2 
  28  chr28_16922170     AAsi    T    A        0      0        2 
  28  chr28_16922170     AKia    T    A        0      0        2 
  28  chr28_16922170     AOna    T    A        0      0        2 
  28  chr28_16922170     ASom    T    A        0      0        2 
  28  chr28_16922170     HCab    T    A        0      0        2 
  28  chr28_16922170     HPrz    T    A        0      0        2 
  28  chr28_16922170     ZBoe    T    A      0.5      1        2 
  28  chr28_16922170     ZGre    T    A        0      0        2 
  28  chr28_16922170     ZHar    T    A        0      0        2 
  28  chr28_16922170   Sample    T    A        0      0        2 
  28  chr28_16924017     AAsi    G    C        0      0        2 
  28  chr28_16924017     AKia    G    C        0      0        2 
  28  chr28_16924017     AOna    G    C        0      0        2 
  28  chr28_16924017     ASom    G    C        0      0        2 
  28  chr28_16924017     HCab    G    C        1      2        2 
  28  chr28_16924017     HPrz    G    C        1      2        2 
  28  chr28_16924017     ZBoe    G    C        0      0        2 
  28  chr28_16924017     ZGre    G    C        0      0        2 
  28  chr28_16924017     ZHar    G    C        0      0        2 
  28  chr28_16924017   Sample    G    C        0      0        2 
  28  chr28_16947337     AAsi    G    C        0      0        2 
  28  chr28_16947337     AKia    G    C        0      0        2 
  28  chr28_16947337     AOna    G    C        0      0        2 
  28  chr28_16947337     ASom    G    C        1      2        2 
  28  chr28_16947337     HCab    G    C        0      0        2 
  28  chr28_16947337     HPrz    G    C        0      0        2 
  28  chr28_16947337     ZBoe    G    C        0      0        2 
  28  chr28_16947337     ZGre    G    C        0      0        2 
  28  chr28_16947337     ZHar    G    C        0      0        2 
  28  chr28_16947337   Sample    G    C        0      0        2 
  28  chr28_16949951     AAsi    A    C        0      0        2 
  28  chr28_16949951     AKia    A    C        0      0        2 
  28  chr28_16949951     AOna    A    C        0      0        2 
  28  chr28_16949951     ASom    A    C        0      0        2 
  28  chr28_16949951     HCab    A    C        1      2        2 
  28  chr28_16949951     HPrz    A    C        1      2        2 
  28  chr28_16949951     ZBoe    A    C        0      0        2 
  28  chr28_16949951     ZGre    A    C        0      0        2 
  28  chr28_16949951     ZHar    A    C        0      0        2 
  28  chr28_16949951   Sample    A    C        0      0        2 
  28  chr28_16954271     AAsi    G    C        0      0        2 
  28  chr28_16954271     AKia    G    C        0      0        2 
  28  chr28_16954271     AOna    G    C        0      0        2 
  28  chr28_16954271     ASom    G    C        0      0        2 
  28  chr28_16954271     HCab    G    C        0      0        2 
  28  chr28_16954271     HPrz    G    C        0      0        2 
  28  chr28_16954271     ZBoe    G    C      0.5      1        2 
  28  chr28_16954271     ZGre    G    C        0      0        2 
  28  chr28_16954271     ZHar    G    C        0      0        2 
  28  chr28_16954271   Sample    G    C        0      0        2 
  28  chr28_16960581     AAsi    C    A        0      0        2 
  28  chr28_16960581     AKia    C    A        0      0        2 
  28  chr28_16960581     AOna    C    A        0      0        2 
  28  chr28_16960581     ASom    C    A        0      0        2 
  28  chr28_16960581     HCab    C    A        1      2        2 
  28  chr28_16960581     HPrz    C    A        1      2        2 
  28  chr28_16960581     ZBoe    C    A        0      0        2 
  28  chr28_16960581     ZGre    C    A        0      0        2 
  28  chr28_16960581     ZHar    C    A        0      0        2 
  28  chr28_16960581   Sample    C    A        0      0        2 
  28  chr28_16993076     AAsi    T    G        0      0        2 
  28  chr28_16993076     AKia    T    G        0      0        2 
  28  chr28_16993076     AOna    T    G        0      0        2 
  28  chr28_16993076     ASom    T    G        0      0        2 
  28  chr28_16993076     HCab    T    G        1      2        2 
  28  chr28_16993076     HPrz    T    G        1      2        2 
  28  chr28_16993076     ZBoe    T    G        0      0        2 
  28  chr28_16993076     ZGre    T    G        0      0        2 
  28  chr28_16993076     ZHar    T    G        0      0        2 
  28  chr28_16993076   Sample    T    G        0      0        2 
  28  chr28_16997993     AAsi    C    A        0      0        2 
  28  chr28_16997993     AKia    C    A        0      0        2 
  28  chr28_16997993     AOna    C    A        0      0        2 
  28  chr28_16997993     ASom    C    A        0      0        2 
  28  chr28_16997993     HCab    C    A        0      0        2 
  28  chr28_16997993     HPrz    C    A        0      0        2 
  28  chr28_16997993     ZBoe    C    A      0.5      1        2 
  28  chr28_16997993     ZGre    C    A        0      0        2 
  28  chr28_16997993     ZHar    C    A        0      0        2 
  28  chr28_16997993   Sample    C    A        0      0        2 
  28  chr28_17000106     AAsi    A    T        0      0        2 
  28  chr28_17000106     AKia    A    T        0      0        2 
  28  chr28_17000106     AOna    A    T        0      0        2 
  28  chr28_17000106     ASom    A    T        0      0        2 
  28  chr28_17000106     HCab    A    T        0      0        2 
  28  chr28_17000106     HPrz    A    T        1      2        2 
  28  chr28_17000106     ZBoe    A    T        0      0        2 
  28  chr28_17000106     ZGre    A    T        0      0        2 
  28  chr28_17000106     ZHar    A    T        0      0        2 
  28  chr28_17000106   Sample    A    T        0      0        2 
  28  chr28_17064001     AAsi    C    G        0      0        2 
  28  chr28_17064001     AKia    C    G        0      0        2 
  28  chr28_17064001     AOna    C    G        1      2        2 
  28  chr28_17064001     ASom    C    G        0      0        2 
  28  chr28_17064001     HCab    C    G        0      0        2 
  28  chr28_17064001     HPrz    C    G        0      0        2 
  28  chr28_17064001     ZBoe    C    G        0      0        2 
  28  chr28_17064001     ZGre    C    G        0      0        2 
  28  chr28_17064001     ZHar    C    G        0      0        2 
  28  chr28_17064001   Sample    C    G        0      0        2 
  28  chr28_17074127     AAsi    T    G        0      0        2 
  28  chr28_17074127     AKia    T    G        0      0        2 
  28  chr28_17074127     AOna    T    G        0      0        2 
  28  chr28_17074127     ASom    T    G        0      0        2 
  28  chr28_17074127     HCab    T    G        0      0        2 
  28  chr28_17074127     HPrz    T    G        0      0        2 
  28  chr28_17074127     ZBoe    T    G      0.5      1        2 
  28  chr28_17074127     ZGre    T    G        0      0        2 
  28  chr28_17074127     ZHar    T    G        0      0        2 
  28  chr28_17074127   Sample    T    G        0      0        2 
  28  chr28_17076962     AAsi    G    C        0      0        2 
  28  chr28_17076962     AKia    G    C        0      0        2 
  28  chr28_17076962     AOna    G    C        0      0        2 
  28  chr28_17076962     ASom    G    C        0      0        2 
  28  chr28_17076962     HCab    G    C        0      0        2 
  28  chr28_17076962     HPrz    G    C        0      0        2 
  28  chr28_17076962     ZBoe    G    C      0.5      1        2 
  28  chr28_17076962     ZGre    G    C        0      0        2 
  28  chr28_17076962     ZHar    G    C        0      0        2 
  28  chr28_17076962   Sample    G    C        0      0        2 
  28  chr28_17081085     AAsi    A    C        0      0        2 
  28  chr28_17081085     AKia    A    C        1      2        2 
  28  chr28_17081085     AOna    A    C        0      0        2 
  28  chr28_17081085     ASom    A    C        0      0        2 
  28  chr28_17081085     HCab    A    C        0      0        2 
  28  chr28_17081085     HPrz    A    C        0      0        2 
  28  chr28_17081085     ZBoe    A    C        0      0        2 
  28  chr28_17081085     ZGre    A    C        0      0        2 
  28  chr28_17081085     ZHar    A    C        0      0        2 
  28  chr28_17081085   Sample    A    C        0      0        2 
  28  chr28_17083717     AAsi    G    T        0      0        2 
  28  chr28_17083717     AKia    G    T        0      0        2 
  28  chr28_17083717     AOna    G    T        0      0        2 
  28  chr28_17083717     ASom    G    T        0      0        2 
  28  chr28_17083717     HCab    G    T        1      2        2 
  28  chr28_17083717     HPrz    G    T        1      2        2 
  28  chr28_17083717     ZBoe    G    T        0      0        2 
  28  chr28_17083717     ZGre    G    T        0      0        2 
  28  chr28_17083717     ZHar    G    T        0      0        2 
  28  chr28_17083717   Sample    G    T        0      0        2 
  28  chr28_17090699     AAsi    C    G        0      0        2 
  28  chr28_17090699     AKia    C    G        0      0        2 
  28  chr28_17090699     AOna    C    G        1      2        2 
  28  chr28_17090699     ASom    C    G        0      0        2 
  28  chr28_17090699     HCab    C    G        0      0        2 
  28  chr28_17090699     HPrz    C    G        0      0        2 
  28  chr28_17090699     ZBoe    C    G        0      0        2 
  28  chr28_17090699     ZGre    C    G        0      0        2 
  28  chr28_17090699     ZHar    C    G        0      0        2 
  28  chr28_17090699   Sample    C    G        0      0        2 
  28  chr28_17090876     AAsi    G    T        0      0        2 
  28  chr28_17090876     AKia    G    T        0      0        2 
  28  chr28_17090876     AOna    G    T        0      0        2 
  28  chr28_17090876     ASom    G    T        0      0        2 
  28  chr28_17090876     HCab    G    T        0      0        2 
  28  chr28_17090876     HPrz    G    T        0      0        2 
  28  chr28_17090876     ZBoe    G    T        0      0        2 
  28  chr28_17090876     ZGre    G    T      0.5      1        2 
  28  chr28_17090876     ZHar    G    T        0      0        2 
  28  chr28_17090876   Sample    G    T        0      0        2 
  28  chr28_17144404     AAsi    T    G        0      0        2 
  28  chr28_17144404     AKia    T    G        0      0        2 
  28  chr28_17144404     AOna    T    G        0      0        2 
  28  chr28_17144404     ASom    T    G        0      0        2 
  28  chr28_17144404     HCab    T    G        0      0        2 
  28  chr28_17144404     HPrz    T    G        0      0        2 
  28  chr28_17144404     ZBoe    T    G        0      0        2 
  28  chr28_17144404     ZGre    T    G      0.5      1        2 
  28  chr28_17144404     ZHar    T    G        0      0        2 
  28  chr28_17144404   Sample    T    G        0      0        2 
  28  chr28_17170087     AAsi    A    T        0      0        2 
  28  chr28_17170087     AKia    A    T        0      0        2 
  28  chr28_17170087     AOna    A    T        0      0        2 
  28  chr28_17170087     ASom    A    T        0      0        2 
  28  chr28_17170087     HCab    A    T        0      0        2 
  28  chr28_17170087     HPrz    A    T        0      0        2 
  28  chr28_17170087     ZBoe    A    T        1      2        2 
  28  chr28_17170087     ZGre    A    T        0      0        2 
  28  chr28_17170087     ZHar    A    T        0      0        2 
  28  chr28_17170087   Sample    A    T        0      0        2 
  28  chr28_17175742     AAsi    C    G        0      0        2 
  28  chr28_17175742     AKia    C    G        0      0        2 
  28  chr28_17175742     AOna    C    G        0      0        2 
  28  chr28_17175742     ASom    C    G        0      0        2 
  28  chr28_17175742     HCab    C    G        0      0        2 
  28  chr28_17175742     HPrz    C    G        0      0        2 
  28  chr28_17175742     ZBoe    C    G        0      0        2 
  28  chr28_17175742     ZGre    C    G        0      0        2 
  28  chr28_17175742     ZHar    C    G        1      2        2 
  28  chr28_17175742   Sample    C    G        0      0        2 
  28  chr28_17219069     AAsi    G    C        0      0        2 
  28  chr28_17219069     AKia    G    C        0      0        2 
  28  chr28_17219069     AOna    G    C        0      0        2 
  28  chr28_17219069     ASom    G    C        0      0        2 
  28  chr28_17219069     HCab    G    C        0      0        2 
  28  chr28_17219069     HPrz    G    C        1      2        2 
  28  chr28_17219069     ZBoe    G    C        0      0        2 
  28  chr28_17219069     ZGre    G    C        0      0        2 
  28  chr28_17219069     ZHar    G    C        0      0        2 
  28  chr28_17219069   Sample    G    C        0      0        2 
  28  chr28_17236279     AAsi    C    A      0.5      1        2 
  28  chr28_17236279     AKia    C    A        0      0        2 
  28  chr28_17236279     AOna    C    A        0      0        2 
  28  chr28_17236279     ASom    C    A        0      0        2 
  28  chr28_17236279     HCab    C    A        0      0        2 
  28  chr28_17236279     HPrz    C    A        0      0        2 
  28  chr28_17236279     ZBoe    C    A        0      0        2 
  28  chr28_17236279     ZGre    C    A        0      0        2 
  28  chr28_17236279     ZHar    C    A        0      0        2 
  28  chr28_17236279   Sample    C    A        0      0        2 
  28  chr28_17244186     AAsi    T    G        0      0        2 
  28  chr28_17244186     AKia    T    G        0      0        2 
  28  chr28_17244186     AOna    T    G      0.5      1        2 
  28  chr28_17244186     ASom    T    G        0      0        2 
  28  chr28_17244186     HCab    T    G        0      0        2 
  28  chr28_17244186     HPrz    T    G        0      0        2 
  28  chr28_17244186     ZBoe    T    G        0      0        2 
  28  chr28_17244186     ZGre    T    G        0      0        2 
  28  chr28_17244186     ZHar    T    G        0      0        2 
  28  chr28_17244186   Sample    T    G        0      0        2 
  28  chr28_17271105     AAsi    T    G        0      0        2 
  28  chr28_17271105     AKia    T    G        0      0        2 
  28  chr28_17271105     AOna    T    G        0      0        2 
  28  chr28_17271105     ASom    T    G        0      0        2 
  28  chr28_17271105     HCab    T    G        1      2        2 
  28  chr28_17271105     HPrz    T    G        1      2        2 
  28  chr28_17271105     ZBoe    T    G        0      0        2 
  28  chr28_17271105     ZGre    T    G        0      0        2 
  28  chr28_17271105     ZHar    T    G        0      0        2 
  28  chr28_17271105   Sample    T    G        0      0        2 
  28  chr28_17279839     AAsi    T    G        0      0        2 
  28  chr28_17279839     AKia    T    G        0      0        2 
  28  chr28_17279839     AOna    T    G        0      0        2 
  28  chr28_17279839     ASom    T    G        0      0        2 
  28  chr28_17279839     HCab    T    G        1      2        2 
  28  chr28_17279839     HPrz    T    G        1      2        2 
  28  chr28_17279839     ZBoe    T    G        0      0        2 
  28  chr28_17279839     ZGre    T    G        0      0        2 
  28  chr28_17279839     ZHar    T    G        0      0        2 
  28  chr28_17279839   Sample    T    G        0      0        2 
  28  chr28_17315140     AAsi    C    G        0      0        2 
  28  chr28_17315140     AKia    C    G        0      0        2 
  28  chr28_17315140     AOna    C    G        0      0        2 
  28  chr28_17315140     ASom    C    G        0      0        2 
  28  chr28_17315140     HCab    C    G        1      2        2 
  28  chr28_17315140     HPrz    C    G        1      2        2 
  28  chr28_17315140     ZBoe    C    G        0      0        2 
  28  chr28_17315140     ZGre    C    G        0      0        2 
  28  chr28_17315140     ZHar    C    G        0      0        2 
  28  chr28_17315140   Sample    C    G        0      0        2 
  28  chr28_17329363     AAsi    T    G        0      0        2 
  28  chr28_17329363     AKia    T    G        0      0        2 
  28  chr28_17329363     AOna    T    G        0      0        2 
  28  chr28_17329363     ASom    T    G        0      0        2 
  28  chr28_17329363     HCab    T    G        0      0        2 
  28  chr28_17329363     HPrz    T    G        0      0        2 
  28  chr28_17329363     ZBoe    T    G      0.5      1        2 
  28  chr28_17329363     ZGre    T    G        0      0        2 
  28  chr28_17329363     ZHar    T    G        0      0        2 
  28  chr28_17329363   Sample    T    G        0      0        2 
  28  chr28_17348315     AAsi    C    G        0      0        2 
  28  chr28_17348315     AKia    C    G      0.5      1        2 
  28  chr28_17348315     AOna    C    G        0      0        2 
  28  chr28_17348315     ASom    C    G        0      0        2 
  28  chr28_17348315     HCab    C    G        0      0        2 
  28  chr28_17348315     HPrz    C    G        0      0        2 
  28  chr28_17348315     ZBoe    C    G        0      0        2 
  28  chr28_17348315     ZGre    C    G        0      0        2 
  28  chr28_17348315     ZHar    C    G        0      0        2 
  28  chr28_17348315   Sample    C    G        0      0        2 
  28  chr28_17365912     AAsi    A    C        0      0        2 
  28  chr28_17365912     AKia    A    C        0      0        2 
  28  chr28_17365912     AOna    A    C      0.5      1        2 
  28  chr28_17365912     ASom    A    C        0      0        2 
  28  chr28_17365912     HCab    A    C        0      0        2 
  28  chr28_17365912     HPrz    A    C        0      0        2 
  28  chr28_17365912     ZBoe    A    C        0      0        2 
  28  chr28_17365912     ZGre    A    C        0      0        2 
  28  chr28_17365912     ZHar    A    C        0      0        2 
  28  chr28_17365912   Sample    A    C        0      0        2 
  28  chr28_17396428     AAsi    G    T        0      0        2 
  28  chr28_17396428     AKia    G    T        0      0        2 
  28  chr28_17396428     AOna    G    T        0      0        2 
  28  chr28_17396428     ASom    G    T        0      0        2 
  28  chr28_17396428     HCab    G    T        1      2        2 
  28  chr28_17396428     HPrz    G    T        1      2        2 
  28  chr28_17396428     ZBoe    G    T        0      0        2 
  28  chr28_17396428     ZGre    G    T        0      0        2 
  28  chr28_17396428     ZHar    G    T        0      0        2 
  28  chr28_17396428   Sample    G    T        0      0        2 
  28  chr28_17416731     AAsi    G    C        0      0        2 
  28  chr28_17416731     AKia    G    C        0      0        2 
  28  chr28_17416731     AOna    G    C        0      0        2 
  28  chr28_17416731     ASom    G    C        0      0        2 
  28  chr28_17416731     HCab    G    C        0      0        2 
  28  chr28_17416731     HPrz    G    C        0      0        2 
  28  chr28_17416731     ZBoe    G    C        0      0        2 
  28  chr28_17416731     ZGre    G    C        0      0        2 
  28  chr28_17416731     ZHar    G    C        1      2        2 
  28  chr28_17416731   Sample    G    C        0      0        2 
  28  chr28_17421096     AAsi    A    T        0      0        2 
  28  chr28_17421096     AKia    A    T        0      0        2 
  28  chr28_17421096     AOna    A    T        0      0        2 
  28  chr28_17421096     ASom    A    T        0      0        2 
  28  chr28_17421096     HCab    A    T        1      2        2 
  28  chr28_17421096     HPrz    A    T        1      2        2 
  28  chr28_17421096     ZBoe    A    T        0      0        2 
  28  chr28_17421096     ZGre    A    T        0      0        2 
  28  chr28_17421096     ZHar    A    T        0      0        2 
  28  chr28_17421096   Sample    A    T        0      0        2 
  28  chr28_17425483     AAsi    T    A        0      0        2 
  28  chr28_17425483     AKia    T    A        0      0        2 
  28  chr28_17425483     AOna    T    A        0      0        2 
  28  chr28_17425483     ASom    T    A        0      0        2 
  28  chr28_17425483     HCab    T    A        0      0        2 
  28  chr28_17425483     HPrz    T    A        0      0        2 
  28  chr28_17425483     ZBoe    T    A      0.5      1        2 
  28  chr28_17425483     ZGre    T    A        0      0        2 
  28  chr28_17425483     ZHar    T    A        0      0        2 
  28  chr28_17425483   Sample    T    A        0      0        2 
  28  chr28_17470023     AAsi    G    C      0.5      1        2 
  28  chr28_17470023     AKia    G    C        0      0        2 
  28  chr28_17470023     AOna    G    C        0      0        2 
  28  chr28_17470023     ASom    G    C        0      0        2 
  28  chr28_17470023     HCab    G    C        0      0        2 
  28  chr28_17470023     HPrz    G    C        0      0        2 
  28  chr28_17470023     ZBoe    G    C        0      0        2 
  28  chr28_17470023     ZGre    G    C        0      0        2 
  28  chr28_17470023     ZHar    G    C        0      0        2 
  28  chr28_17470023   Sample    G    C        1      2        2 
  28  chr28_17474482     AAsi    A    C        0      0        2 
  28  chr28_17474482     AKia    A    C        0      0        2 
  28  chr28_17474482     AOna    A    C      0.5      1        2 
  28  chr28_17474482     ASom    A    C        0      0        2 
  28  chr28_17474482     HCab    A    C        0      0        2 
  28  chr28_17474482     HPrz    A    C        0      0        2 
  28  chr28_17474482     ZBoe    A    C        0      0        2 
  28  chr28_17474482     ZGre    A    C        0      0        2 
  28  chr28_17474482     ZHar    A    C        0      0        2 
  28  chr28_17474482   Sample    A    C        0      0        2 
  28  chr28_17497457     AAsi    A    C        0      0        2 
  28  chr28_17497457     AKia    A    C        0      0        2 
  28  chr28_17497457     AOna    A    C        0      0        2 
  28  chr28_17497457     ASom    A    C        1      2        2 
  28  chr28_17497457     HCab    A    C        0      0        2 
  28  chr28_17497457     HPrz    A    C        0      0        2 
  28  chr28_17497457     ZBoe    A    C        0      0        2 
  28  chr28_17497457     ZGre    A    C        0      0        2 
  28  chr28_17497457     ZHar    A    C        0      0        2 
  28  chr28_17497457   Sample    A    C        0      0        2 
  28  chr28_17503689     AAsi    A    C        0      0        2 
  28  chr28_17503689     AKia    A    C        0      0        2 
  28  chr28_17503689     AOna    A    C        0      0        2 
  28  chr28_17503689     ASom    A    C        0      0        2 
  28  chr28_17503689     HCab    A    C        1      2        2 
  28  chr28_17503689     HPrz    A    C        1      2        2 
  28  chr28_17503689     ZBoe    A    C        0      0        2 
  28  chr28_17503689     ZGre    A    C        0      0        2 
  28  chr28_17503689     ZHar    A    C        0      0        2 
  28  chr28_17503689   Sample    A    C        0      0        2 
  28  chr28_17508728     AAsi    C    A        0      0        2 
  28  chr28_17508728     AKia    C    A        0      0        2 
  28  chr28_17508728     AOna    C    A        0      0        2 
  28  chr28_17508728     ASom    C    A        0      0        2 
  28  chr28_17508728     HCab    C    A      0.5      1        2 
  28  chr28_17508728     HPrz    C    A        0      0        2 
  28  chr28_17508728     ZBoe    C    A        0      0        2 
  28  chr28_17508728     ZGre    C    A        0      0        2 
  28  chr28_17508728     ZHar    C    A        0      0        2 
  28  chr28_17508728   Sample    C    A        0      0        2 
  28  chr28_17513662     AAsi    G    C        0      0        2 
  28  chr28_17513662     AKia    G    C      0.5      1        2 
  28  chr28_17513662     AOna    G    C        0      0        2 
  28  chr28_17513662     ASom    G    C        0      0        2 
  28  chr28_17513662     HCab    G    C        0      0        2 
  28  chr28_17513662     HPrz    G    C        0      0        2 
  28  chr28_17513662     ZBoe    G    C        0      0        2 
  28  chr28_17513662     ZGre    G    C        0      0        2 
  28  chr28_17513662     ZHar    G    C        0      0        2 
  28  chr28_17513662   Sample    G    C        0      0        2 
  28  chr28_17560136     AAsi    G    T        0      0        2 
  28  chr28_17560136     AKia    G    T        0      0        2 
  28  chr28_17560136     AOna    G    T        0      0        2 
  28  chr28_17560136     ASom    G    T        0      0        2 
  28  chr28_17560136     HCab    G    T        0      0        2 
  28  chr28_17560136     HPrz    G    T        0      0        2 
  28  chr28_17560136     ZBoe    G    T        0      0        2 
  28  chr28_17560136     ZGre    G    T        1      2        2 
  28  chr28_17560136     ZHar    G    T        0      0        2 
  28  chr28_17560136   Sample    G    T        0      0        2 
  28  chr28_17565387     AAsi    G    C        0      0        2 
  28  chr28_17565387     AKia    G    C        0      0        2 
  28  chr28_17565387     AOna    G    C        0      0        2 
  28  chr28_17565387     ASom    G    C        0      0        2 
  28  chr28_17565387     HCab    G    C        0      0        2 
  28  chr28_17565387     HPrz    G    C        0      0        2 
  28  chr28_17565387     ZBoe    G    C        0      0        2 
  28  chr28_17565387     ZGre    G    C        1      2        2 
  28  chr28_17565387     ZHar    G    C        1      2        2 
  28  chr28_17565387   Sample    G    C        0      0        2 
  28  chr28_17579850     AAsi    C    A        0      0        2 
  28  chr28_17579850     AKia    C    A        0      0        2 
  28  chr28_17579850     AOna    C    A        0      0        2 
  28  chr28_17579850     ASom    C    A        0      0        2 
  28  chr28_17579850     HCab    C    A        0      0        2 
  28  chr28_17579850     HPrz    C    A        0      0        2 
  28  chr28_17579850     ZBoe    C    A      0.5      1        2 
  28  chr28_17579850     ZGre    C    A        0      0        2 
  28  chr28_17579850     ZHar    C    A        0      0        2 
  28  chr28_17579850   Sample    C    A        0      0        2 
  28  chr28_17599494     AAsi    T    G        0      0        2 
  28  chr28_17599494     AKia    T    G        0      0        2 
  28  chr28_17599494     AOna    T    G        0      0        2 
  28  chr28_17599494     ASom    T    G        0      0        2 
  28  chr28_17599494     HCab    T    G        0      0        2 
  28  chr28_17599494     HPrz    T    G        0      0        2 
  28  chr28_17599494     ZBoe    T    G        0      0        2 
  28  chr28_17599494     ZGre    T    G        1      2        2 
  28  chr28_17599494     ZHar    T    G        0      0        2 
  28  chr28_17599494   Sample    T    G        0      0        2 
  28  chr28_17610369     AAsi    G    T        0      0        2 
  28  chr28_17610369     AKia    G    T        0      0        2 
  28  chr28_17610369     AOna    G    T        0      0        2 
  28  chr28_17610369     ASom    G    T        0      0        2 
  28  chr28_17610369     HCab    G    T        0      0        2 
  28  chr28_17610369     HPrz    G    T        0      0        2 
  28  chr28_17610369     ZBoe    G    T        0      0        2 
  28  chr28_17610369     ZGre    G    T        0      0        2 
  28  chr28_17610369     ZHar    G    T      0.5      1        2 
  28  chr28_17610369   Sample    G    T        0      0        2 
  28  chr28_17611275     AAsi    A    C        1      2        2 
  28  chr28_17611275     AKia    A    C        0      0        2 
  28  chr28_17611275     AOna    A    C        0      0        2 
  28  chr28_17611275     ASom    A    C        1      2        2 
  28  chr28_17611275     HCab    A    C        0      0        2 
  28  chr28_17611275     HPrz    A    C        0      0        2 
  28  chr28_17611275     ZBoe    A    C        0      0        2 
  28  chr28_17611275     ZGre    A    C        0      0        2 
  28  chr28_17611275     ZHar    A    C        0      0        2 
  28  chr28_17611275   Sample    A    C        1      2        2 
  28  chr28_17612082     AAsi    G    C        0      0        2 
  28  chr28_17612082     AKia    G    C        1      2        2 
  28  chr28_17612082     AOna    G    C        1      2        2 
  28  chr28_17612082     ASom    G    C        0      0        2 
  28  chr28_17612082     HCab    G    C        0      0        2 
  28  chr28_17612082     HPrz    G    C        0      0        2 
  28  chr28_17612082     ZBoe    G    C        0      0        2 
  28  chr28_17612082     ZGre    G    C        0      0        2 
  28  chr28_17612082     ZHar    G    C        0      0        2 
  28  chr28_17612082   Sample    G    C        0      0        2 
  28  chr28_17626507     AAsi    G    C        0      0        2 
  28  chr28_17626507     AKia    G    C        0      0        2 
  28  chr28_17626507     AOna    G    C        0      0        2 
  28  chr28_17626507     ASom    G    C        0      0        2 
  28  chr28_17626507     HCab    G    C        1      2        2 
  28  chr28_17626507     HPrz    G    C        1      2        2 
  28  chr28_17626507     ZBoe    G    C        0      0        2 
  28  chr28_17626507     ZGre    G    C        0      0        2 
  28  chr28_17626507     ZHar    G    C        0      0        2 
  28  chr28_17626507   Sample    G    C        0      0        2 
  28  chr28_17627846     AAsi    C    G        0      0        2 
  28  chr28_17627846     AKia    C    G        0      0        2 
  28  chr28_17627846     AOna    C    G        0      0        2 
  28  chr28_17627846     ASom    C    G        0      0        2 
  28  chr28_17627846     HCab    C    G        1      2        2 
  28  chr28_17627846     HPrz    C    G        1      2        2 
  28  chr28_17627846     ZBoe    C    G        0      0        2 
  28  chr28_17627846     ZGre    C    G        0      0        2 
  28  chr28_17627846     ZHar    C    G        0      0        2 
  28  chr28_17627846   Sample    C    G        0      0        2 
  28  chr28_17638067     AAsi    G    T        0      0        2 
  28  chr28_17638067     AKia    G    T        0      0        2 
  28  chr28_17638067     AOna    G    T        0      0        2 
  28  chr28_17638067     ASom    G    T        0      0        2 
  28  chr28_17638067     HCab    G    T        1      2        2 
  28  chr28_17638067     HPrz    G    T        1      2        2 
  28  chr28_17638067     ZBoe    G    T        0      0        2 
  28  chr28_17638067     ZGre    G    T        0      0        2 
  28  chr28_17638067     ZHar    G    T        0      0        2 
  28  chr28_17638067   Sample    G    T        0      0        2 
  28  chr28_17663521     AAsi    C    G        0      0        2 
  28  chr28_17663521     AKia    C    G        0      0        2 
  28  chr28_17663521     AOna    C    G        0      0        2 
  28  chr28_17663521     ASom    C    G        0      0        2 
  28  chr28_17663521     HCab    C    G        1      2        2 
  28  chr28_17663521     HPrz    C    G        0      0        2 
  28  chr28_17663521     ZBoe    C    G        0      0        2 
  28  chr28_17663521     ZGre    C    G        0      0        2 
  28  chr28_17663521     ZHar    C    G        0      0        2 
  28  chr28_17663521   Sample    C    G        0      0        2 
  28  chr28_17673062     AAsi    T    G        0      0        2 
  28  chr28_17673062     AKia    T    G        0      0        2 
  28  chr28_17673062     AOna    T    G        0      0        2 
  28  chr28_17673062     ASom    T    G        0      0        2 
  28  chr28_17673062     HCab    T    G        1      2        2 
  28  chr28_17673062     HPrz    T    G        1      2        2 
  28  chr28_17673062     ZBoe    T    G        0      0        2 
  28  chr28_17673062     ZGre    T    G        0      0        2 
  28  chr28_17673062     ZHar    T    G        0      0        2 
  28  chr28_17673062   Sample    T    G        0      0        2 
  28  chr28_17710721     AAsi    C    A        0      0        2 
  28  chr28_17710721     AKia    C    A        0      0        2 
  28  chr28_17710721     AOna    C    A        0      0        2 
  28  chr28_17710721     ASom    C    A        0      0        2 
  28  chr28_17710721     HCab    C    A        1      2        2 
  28  chr28_17710721     HPrz    C    A        1      2        2 
  28  chr28_17710721     ZBoe    C    A        0      0        2 
  28  chr28_17710721     ZGre    C    A        0      0        2 
  28  chr28_17710721     ZHar    C    A        0      0        2 
  28  chr28_17710721   Sample    C    A        0      0        2 
  28  chr28_17710776     AAsi    G    T        1      2        2 
  28  chr28_17710776     AKia    G    T        0      0        2 
  28  chr28_17710776     AOna    G    T        0      0        2 
  28  chr28_17710776     ASom    G    T        1      2        2 
  28  chr28_17710776     HCab    G    T        0      0        2 
  28  chr28_17710776     HPrz    G    T        0      0        2 
  28  chr28_17710776     ZBoe    G    T        0      0        2 
  28  chr28_17710776     ZGre    G    T        0      0        2 
  28  chr28_17710776     ZHar    G    T        0      0        2 
  28  chr28_17710776   Sample    G    T        1      2        2 
  28  chr28_17723477     AAsi    T    G        0      0        2 
  28  chr28_17723477     AKia    T    G        0      0        2 
  28  chr28_17723477     AOna    T    G        0      0        2 
  28  chr28_17723477     ASom    T    G        0      0        2 
  28  chr28_17723477     HCab    T    G      0.5      1        2 
  28  chr28_17723477     HPrz    T    G        1      2        2 
  28  chr28_17723477     ZBoe    T    G        0      0        2 
  28  chr28_17723477     ZGre    T    G        0      0        2 
  28  chr28_17723477     ZHar    T    G        0      0        2 
  28  chr28_17723477   Sample    T    G        0      0        2 
  28  chr28_17724474     AAsi    A    C        0      0        2 
  28  chr28_17724474     AKia    A    C        0      0        2 
  28  chr28_17724474     AOna    A    C        0      0        2 
  28  chr28_17724474     ASom    A    C        0      0        2 
  28  chr28_17724474     HCab    A    C        1      2        2 
  28  chr28_17724474     HPrz    A    C        1      2        2 
  28  chr28_17724474     ZBoe    A    C        0      0        2 
  28  chr28_17724474     ZGre    A    C        0      0        2 
  28  chr28_17724474     ZHar    A    C        0      0        2 
  28  chr28_17724474   Sample    A    C        1      2        2 
  28  chr28_17726288     AAsi    C    A        0      0        2 
  28  chr28_17726288     AKia    C    A        0      0        2 
  28  chr28_17726288     AOna    C    A        0      0        2 
  28  chr28_17726288     ASom    C    A        0      0        2 
  28  chr28_17726288     HCab    C    A        0      0        2 
  28  chr28_17726288     HPrz    C    A        0      0        2 
  28  chr28_17726288     ZBoe    C    A      0.5      1        2 
  28  chr28_17726288     ZGre    C    A        0      0        2 
  28  chr28_17726288     ZHar    C    A        0      0        2 
  28  chr28_17726288   Sample    C    A        0      0        2 
  28  chr28_17727849     AAsi    G    T        0      0        2 
  28  chr28_17727849     AKia    G    T        0      0        2 
  28  chr28_17727849     AOna    G    T      0.5      1        2 
  28  chr28_17727849     ASom    G    T        0      0        2 
  28  chr28_17727849     HCab    G    T        0      0        2 
  28  chr28_17727849     HPrz    G    T        0      0        2 
  28  chr28_17727849     ZBoe    G    T        0      0        2 
  28  chr28_17727849     ZGre    G    T        0      0        2 
  28  chr28_17727849     ZHar    G    T        0      0        2 
  28  chr28_17727849   Sample    G    T        0      0        2 
  28  chr28_17746479     AAsi    C    G        0      0        2 
  28  chr28_17746479     AKia    C    G        0      0        2 
  28  chr28_17746479     AOna    C    G      0.5      1        2 
  28  chr28_17746479     ASom    C    G        0      0        2 
  28  chr28_17746479     HCab    C    G        0      0        2 
  28  chr28_17746479     HPrz    C    G        0      0        2 
  28  chr28_17746479     ZBoe    C    G        1      2        2 
  28  chr28_17746479     ZGre    C    G        1      2        2 
  28  chr28_17746479     ZHar    C    G        1      2        2 
  28  chr28_17746479   Sample    C    G        0      0        2 
  28  chr28_17774102     AAsi    C    G        0      0        2 
  28  chr28_17774102     AKia    C    G        0      0        2 
  28  chr28_17774102     AOna    C    G        0      0        2 
  28  chr28_17774102     ASom    C    G        0      0        2 
  28  chr28_17774102     HCab    C    G        0      0        2 
  28  chr28_17774102     HPrz    C    G      0.5      1        2 
  28  chr28_17774102     ZBoe    C    G        0      0        2 
  28  chr28_17774102     ZGre    C    G        0      0        2 
  28  chr28_17774102     ZHar    C    G        0      0        2 
  28  chr28_17774102   Sample    C    G        0      0        2 
  28  chr28_17775597     AAsi    T    G        0      0        2 
  28  chr28_17775597     AKia    T    G        0      0        2 
  28  chr28_17775597     AOna    T    G        0      0        2 
  28  chr28_17775597     ASom    T    G        0      0        2 
  28  chr28_17775597     HCab    T    G        1      2        2 
  28  chr28_17775597     HPrz    T    G        1      2        2 
  28  chr28_17775597     ZBoe    T    G        0      0        2 
  28  chr28_17775597     ZGre    T    G        0      0        2 
  28  chr28_17775597     ZHar    T    G        0      0        2 
  28  chr28_17775597   Sample    T    G        0      0        2 
  28  chr28_17781462     AAsi    T    G        0      0        2 
  28  chr28_17781462     AKia    T    G        0      0        2 
  28  chr28_17781462     AOna    T    G        0      0        2 
  28  chr28_17781462     ASom    T    G        0      0        2 
  28  chr28_17781462     HCab    T    G      0.5      1        2 
  28  chr28_17781462     HPrz    T    G        0      0        2 
  28  chr28_17781462     ZBoe    T    G        0      0        2 
  28  chr28_17781462     ZGre    T    G        0      0        2 
  28  chr28_17781462     ZHar    T    G        0      0        2 
  28  chr28_17781462   Sample    T    G        0      0        2 
  28  chr28_17815931     AAsi    G    C        0      0        2 
  28  chr28_17815931     AKia    G    C        0      0        2 
  28  chr28_17815931     AOna    G    C        0      0        2 
  28  chr28_17815931     ASom    G    C        0      0        2 
  28  chr28_17815931     HCab    G    C        1      2        2 
  28  chr28_17815931     HPrz    G    C        1      2        2 
  28  chr28_17815931     ZBoe    G    C        0      0        2 
  28  chr28_17815931     ZGre    G    C        0      0        2 
  28  chr28_17815931     ZHar    G    C        0      0        2 
  28  chr28_17815931   Sample    G    C        0      0        2 
  28  chr28_17826371     AAsi    G    T        0      0        2 
  28  chr28_17826371     AKia    G    T        0      0        2 
  28  chr28_17826371     AOna    G    T        0      0        2 
  28  chr28_17826371     ASom    G    T        0      0        2 
  28  chr28_17826371     HCab    G    T        0      0        2 
  28  chr28_17826371     HPrz    G    T        0      0        2 
  28  chr28_17826371     ZBoe    G    T      0.5      1        2 
  28  chr28_17826371     ZGre    G    T        0      0        2 
  28  chr28_17826371     ZHar    G    T        0      0        2 
  28  chr28_17826371   Sample    G    T        0      0        2 
  28  chr28_17826609     AAsi    T    G        0      0        2 
  28  chr28_17826609     AKia    T    G        0      0        2 
  28  chr28_17826609     AOna    T    G        0      0        2 
  28  chr28_17826609     ASom    T    G        0      0        2 
  28  chr28_17826609     HCab    T    G        1      2        2 
  28  chr28_17826609     HPrz    T    G        1      2        2 
  28  chr28_17826609     ZBoe    T    G        0      0        2 
  28  chr28_17826609     ZGre    T    G        0      0        2 
  28  chr28_17826609     ZHar    T    G        0      0        2 
  28  chr28_17826609   Sample    T    G        0      0        2 
  28  chr28_17839977     AAsi    T    A        1      2        2 
  28  chr28_17839977     AKia    T    A        0      0        2 
  28  chr28_17839977     AOna    T    A        0      0        2 
  28  chr28_17839977     ASom    T    A        0      0        2 
  28  chr28_17839977     HCab    T    A        0      0        2 
  28  chr28_17839977     HPrz    T    A        0      0        2 
  28  chr28_17839977     ZBoe    T    A        0      0        2 
  28  chr28_17839977     ZGre    T    A        0      0        2 
  28  chr28_17839977     ZHar    T    A        0      0        2 
  28  chr28_17839977   Sample    T    A        0      0        2 
  28  chr28_17850180     AAsi    C    G        0      0        2 
  28  chr28_17850180     AKia    C    G        0      0        2 
  28  chr28_17850180     AOna    C    G        0      0        2 
  28  chr28_17850180     ASom    C    G        0      0        2 
  28  chr28_17850180     HCab    C    G        0      0        2 
  28  chr28_17850180     HPrz    C    G        0      0        2 
  28  chr28_17850180     ZBoe    C    G        0      0        2 
  28  chr28_17850180     ZGre    C    G        0      0        2 
  28  chr28_17850180     ZHar    C    G      0.5      1        2 
  28  chr28_17850180   Sample    C    G        0      0        2 
  28  chr28_17867655     AAsi    C    A        0      0        2 
  28  chr28_17867655     AKia    C    A        0      0        2 
  28  chr28_17867655     AOna    C    A        0      0        2 
  28  chr28_17867655     ASom    C    A        0      0        2 
  28  chr28_17867655     HCab    C    A        0      0        2 
  28  chr28_17867655     HPrz    C    A        0      0        2 
  28  chr28_17867655     ZBoe    C    A        0      0        2 
  28  chr28_17867655     ZGre    C    A        0      0        2 
  28  chr28_17867655     ZHar    C    A        1      2        2 
  28  chr28_17867655   Sample    C    A        0      0        2 
  28  chr28_17878618     AAsi    T    A        0      0        2 
  28  chr28_17878618     AKia    T    A        0      0        2 
  28  chr28_17878618     AOna    T    A      0.5      1        2 
  28  chr28_17878618     ASom    T    A        0      0        2 
  28  chr28_17878618     HCab    T    A        0      0        2 
  28  chr28_17878618     HPrz    T    A        0      0        2 
  28  chr28_17878618     ZBoe    T    A        0      0        2 
  28  chr28_17878618     ZGre    T    A        0      0        2 
  28  chr28_17878618     ZHar    T    A        0      0        2 
  28  chr28_17878618   Sample    T    A        0      0        2 
  28  chr28_17900735     AAsi    G    C        0      0        2 
  28  chr28_17900735     AKia    G    C        0      0        2 
  28  chr28_17900735     AOna    G    C        0      0        2 
  28  chr28_17900735     ASom    G    C        1      2        2 
  28  chr28_17900735     HCab    G    C        0      0        2 
  28  chr28_17900735     HPrz    G    C        0      0        2 
  28  chr28_17900735     ZBoe    G    C        0      0        2 
  28  chr28_17900735     ZGre    G    C        0      0        2 
  28  chr28_17900735     ZHar    G    C        1      2        2 
  28  chr28_17900735   Sample    G    C        0      0        2 
  28  chr28_17920220     AAsi    T    G        0      0        2 
  28  chr28_17920220     AKia    T    G        0      0        2 
  28  chr28_17920220     AOna    T    G        0      0        2 
  28  chr28_17920220     ASom    T    G        0      0        2 
  28  chr28_17920220     HCab    T    G        0      0        2 
  28  chr28_17920220     HPrz    T    G        0      0        2 
  28  chr28_17920220     ZBoe    T    G        0      0        2 
  28  chr28_17920220     ZGre    T    G        1      2        2 
  28  chr28_17920220     ZHar    T    G        0      0        2 
  28  chr28_17920220   Sample    T    G        0      0        2 
  28  chr28_17936945     AAsi    T    G        0      0        2 
  28  chr28_17936945     AKia    T    G        0      0        2 
  28  chr28_17936945     AOna    T    G        0      0        2 
  28  chr28_17936945     ASom    T    G        0      0        2 
  28  chr28_17936945     HCab    T    G        0      0        2 
  28  chr28_17936945     HPrz    T    G        0      0        2 
  28  chr28_17936945     ZBoe    T    G        0      0        2 
  28  chr28_17936945     ZGre    T    G        0      0        2 
  28  chr28_17936945     ZHar    T    G      0.5      1        2 
  28  chr28_17936945   Sample    T    G        0      0        2 
  28  chr28_17985000     AAsi    A    C        0      0        2 
  28  chr28_17985000     AKia    A    C        0      0        2 
  28  chr28_17985000     AOna    A    C        0      0        2 
  28  chr28_17985000     ASom    A    C        0      0        2 
  28  chr28_17985000     HCab    A    C        1      2        2 
  28  chr28_17985000     HPrz    A    C        1      2        2 
  28  chr28_17985000     ZBoe    A    C        0      0        2 
  28  chr28_17985000     ZGre    A    C        0      0        2 
  28  chr28_17985000     ZHar    A    C        0      0        2 
  28  chr28_17985000   Sample    A    C        0      0        2 
  28  chr28_18047446     AAsi    G    T        0      0        2 
  28  chr28_18047446     AKia    G    T        0      0        2 
  28  chr28_18047446     AOna    G    T        0      0        2 
  28  chr28_18047446     ASom    G    T        0      0        2 
  28  chr28_18047446     HCab    G    T      0.5      1        2 
  28  chr28_18047446     HPrz    G    T        0      0        2 
  28  chr28_18047446     ZBoe    G    T        0      0        2 
  28  chr28_18047446     ZGre    G    T        0      0        2 
  28  chr28_18047446     ZHar    G    T        0      0        2 
  28  chr28_18047446   Sample    G    T        0      0        2 
  28  chr28_18065083     AAsi    A    C        0      0        2 
  28  chr28_18065083     AKia    A    C        0      0        2 
  28  chr28_18065083     AOna    A    C        0      0        2 
  28  chr28_18065083     ASom    A    C        0      0        2 
  28  chr28_18065083     HCab    A    C        0      0        2 
  28  chr28_18065083     HPrz    A    C        0      0        2 
  28  chr28_18065083     ZBoe    A    C        0      0        2 
  28  chr28_18065083     ZGre    A    C        1      2        2 
  28  chr28_18065083     ZHar    A    C        0      0        2 
  28  chr28_18065083   Sample    A    C        0      0        2 
  28  chr28_18090946     AAsi    A    T        0      0        2 
  28  chr28_18090946     AKia    A    T        0      0        2 
  28  chr28_18090946     AOna    A    T        1      2        2 
  28  chr28_18090946     ASom    A    T        0      0        2 
  28  chr28_18090946     HCab    A    T        0      0        2 
  28  chr28_18090946     HPrz    A    T        0      0        2 
  28  chr28_18090946     ZBoe    A    T        0      0        2 
  28  chr28_18090946     ZGre    A    T        0      0        2 
  28  chr28_18090946     ZHar    A    T        0      0        2 
  28  chr28_18090946   Sample    A    T        0      0        2 
  28  chr28_18099000     AAsi    T    A        1      2        2 
  28  chr28_18099000     AKia    T    A        0      0        2 
  28  chr28_18099000     AOna    T    A        0      0        2 
  28  chr28_18099000     ASom    T    A        1      2        2 
  28  chr28_18099000     HCab    T    A        0      0        2 
  28  chr28_18099000     HPrz    T    A        0      0        2 
  28  chr28_18099000     ZBoe    T    A        0      0        2 
  28  chr28_18099000     ZGre    T    A        0      0        2 
  28  chr28_18099000     ZHar    T    A        0      0        2 
  28  chr28_18099000   Sample    T    A        1      2        2 
  28  chr28_18116332     AAsi    C    A        0      0        2 
  28  chr28_18116332     AKia    C    A        0      0        2 
  28  chr28_18116332     AOna    C    A        0      0        2 
  28  chr28_18116332     ASom    C    A        0      0        2 
  28  chr28_18116332     HCab    C    A        0      0        2 
  28  chr28_18116332     HPrz    C    A        0      0        2 
  28  chr28_18116332     ZBoe    C    A        0      0        2 
  28  chr28_18116332     ZGre    C    A        0      0        2 
  28  chr28_18116332     ZHar    C    A        1      2        2 
  28  chr28_18116332   Sample    C    A        0      0        2 
  28  chr28_18133652     AAsi    G    C        0      0        2 
  28  chr28_18133652     AKia    G    C        0      0        2 
  28  chr28_18133652     AOna    G    C      0.5      1        2 
  28  chr28_18133652     ASom    G    C        0      0        2 
  28  chr28_18133652     HCab    G    C        0      0        2 
  28  chr28_18133652     HPrz    G    C        0      0        2 
  28  chr28_18133652     ZBoe    G    C        0      0        2 
  28  chr28_18133652     ZGre    G    C        0      0        2 
  28  chr28_18133652     ZHar    G    C        0      0        2 
  28  chr28_18133652   Sample    G    C        0      0        2 
  28  chr28_18134722     AAsi    G    C        0      0        2 
  28  chr28_18134722     AKia    G    C        0      0        2 
  28  chr28_18134722     AOna    G    C        0      0        2 
  28  chr28_18134722     ASom    G    C        0      0        2 
  28  chr28_18134722     HCab    G    C      0.5      1        2 
  28  chr28_18134722     HPrz    G    C        0      0        2 
  28  chr28_18134722     ZBoe    G    C        0      0        2 
  28  chr28_18134722     ZGre    G    C        0      0        2 
  28  chr28_18134722     ZHar    G    C        0      0        2 
  28  chr28_18134722   Sample    G    C        0      0        2 
  28  chr28_18143968     AAsi    T    A        0      0        2 
  28  chr28_18143968     AKia    T    A        0      0        2 
  28  chr28_18143968     AOna    T    A        0      0        2 
  28  chr28_18143968     ASom    T    A        0      0        2 
  28  chr28_18143968     HCab    T    A        0      0        2 
  28  chr28_18143968     HPrz    T    A        0      0        2 
  28  chr28_18143968     ZBoe    T    A      0.5      1        2 
  28  chr28_18143968     ZGre    T    A        0      0        2 
  28  chr28_18143968     ZHar    T    A        0      0        2 
  28  chr28_18143968   Sample    T    A        0      0        2 
  28  chr28_18147942     AAsi    A    T        0      0        2 
  28  chr28_18147942     AKia    A    T        0      0        2 
  28  chr28_18147942     AOna    A    T        0      0        2 
  28  chr28_18147942     ASom    A    T        0      0        2 
  28  chr28_18147942     HCab    A    T        1      2        2 
  28  chr28_18147942     HPrz    A    T        1      2        2 
  28  chr28_18147942     ZBoe    A    T        0      0        2 
  28  chr28_18147942     ZGre    A    T        0      0        2 
  28  chr28_18147942     ZHar    A    T        0      0        2 
  28  chr28_18147942   Sample    A    T        0      0        2 
  28  chr28_18155987     AAsi    T    G        0      0        2 
  28  chr28_18155987     AKia    T    G        0      0        2 
  28  chr28_18155987     AOna    T    G        0      0        2 
  28  chr28_18155987     ASom    T    G        0      0        2 
  28  chr28_18155987     HCab    T    G        1      2        2 
  28  chr28_18155987     HPrz    T    G        1      2        2 
  28  chr28_18155987     ZBoe    T    G        0      0        2 
  28  chr28_18155987     ZGre    T    G        0      0        2 
  28  chr28_18155987     ZHar    T    G        0      0        2 
  28  chr28_18155987   Sample    T    G        0      0        2 
  28  chr28_18158340     AAsi    C    A        0      0        2 
  28  chr28_18158340     AKia    C    A        0      0        2 
  28  chr28_18158340     AOna    C    A      0.5      1        2 
  28  chr28_18158340     ASom    C    A        0      0        2 
  28  chr28_18158340     HCab    C    A        0      0        2 
  28  chr28_18158340     HPrz    C    A        0      0        2 
  28  chr28_18158340     ZBoe    C    A        0      0        2 
  28  chr28_18158340     ZGre    C    A        0      0        2 
  28  chr28_18158340     ZHar    C    A        0      0        2 
  28  chr28_18158340   Sample    C    A        0      0        2 
  28  chr28_18169142     AAsi    C    G        0      0        2 
  28  chr28_18169142     AKia    C    G        0      0        2 
  28  chr28_18169142     AOna    C    G        0      0        2 
  28  chr28_18169142     ASom    C    G        0      0        2 
  28  chr28_18169142     HCab    C    G        0      0        2 
  28  chr28_18169142     HPrz    C    G        0      0        2 
  28  chr28_18169142     ZBoe    C    G        0      0        2 
  28  chr28_18169142     ZGre    C    G        1      2        2 
  28  chr28_18169142     ZHar    C    G        0      0        2 
  28  chr28_18169142   Sample    C    G        0      0        2 
  28  chr28_18175466     AAsi    G    T        0      0        2 
  28  chr28_18175466     AKia    G    T      0.5      1        2 
  28  chr28_18175466     AOna    G    T        0      0        2 
  28  chr28_18175466     ASom    G    T        0      0        2 
  28  chr28_18175466     HCab    G    T        0      0        2 
  28  chr28_18175466     HPrz    G    T        0      0        2 
  28  chr28_18175466     ZBoe    G    T        0      0        2 
  28  chr28_18175466     ZGre    G    T        0      0        2 
  28  chr28_18175466     ZHar    G    T        0      0        2 
  28  chr28_18175466   Sample    G    T        0      0        2 
  28  chr28_18190593     AAsi    C    G        0      0        2 
  28  chr28_18190593     AKia    C    G        0      0        2 
  28  chr28_18190593     AOna    C    G        0      0        2 
  28  chr28_18190593     ASom    C    G        0      0        2 
  28  chr28_18190593     HCab    C    G        0      0        2 
  28  chr28_18190593     HPrz    C    G        0      0        2 
  28  chr28_18190593     ZBoe    C    G        1      2        2 
  28  chr28_18190593     ZGre    C    G        0      0        2 
  28  chr28_18190593     ZHar    C    G        0      0        2 
  28  chr28_18190593   Sample    C    G        0      0        2 
  28  chr28_18195556     AAsi    T    A        0      0        2 
  28  chr28_18195556     AKia    T    A        0      0        2 
  28  chr28_18195556     AOna    T    A        1      2        2 
  28  chr28_18195556     ASom    T    A        0      0        2 
  28  chr28_18195556     HCab    T    A        0      0        2 
  28  chr28_18195556     HPrz    T    A        0      0        2 
  28  chr28_18195556     ZBoe    T    A        0      0        2 
  28  chr28_18195556     ZGre    T    A        0      0        2 
  28  chr28_18195556     ZHar    T    A        0      0        2 
  28  chr28_18195556   Sample    T    A        0      0        2 
  28  chr28_18233309     AAsi    T    G        0      0        2 
  28  chr28_18233309     AKia    T    G        0      0        2 
  28  chr28_18233309     AOna    T    G        0      0        2 
  28  chr28_18233309     ASom    T    G        0      0        2 
  28  chr28_18233309     HCab    T    G        1      2        2 
  28  chr28_18233309     HPrz    T    G        0      0        2 
  28  chr28_18233309     ZBoe    T    G        0      0        2 
  28  chr28_18233309     ZGre    T    G        0      0        2 
  28  chr28_18233309     ZHar    T    G        0      0        2 
  28  chr28_18233309   Sample    T    G        0      0        2 
  28  chr28_18238594     AAsi    A    T        0      0        2 
  28  chr28_18238594     AKia    A    T        0      0        2 
  28  chr28_18238594     AOna    A    T        0      0        2 
  28  chr28_18238594     ASom    A    T        0      0        2 
  28  chr28_18238594     HCab    A    T        0      0        2 
  28  chr28_18238594     HPrz    A    T        0      0        2 
  28  chr28_18238594     ZBoe    A    T      0.5      1        2 
  28  chr28_18238594     ZGre    A    T        0      0        2 
  28  chr28_18238594     ZHar    A    T        0      0        2 
  28  chr28_18238594   Sample    A    T        0      0        2 
  28  chr28_18251303     AAsi    T    G        0      0        2 
  28  chr28_18251303     AKia    T    G        0      0        2 
  28  chr28_18251303     AOna    T    G        0      0        2 
  28  chr28_18251303     ASom    T    G        0      0        2 
  28  chr28_18251303     HCab    T    G        0      0        2 
  28  chr28_18251303     HPrz    T    G        0      0        2 
  28  chr28_18251303     ZBoe    T    G      0.5      1        2 
  28  chr28_18251303     ZGre    T    G        0      0        2 
  28  chr28_18251303     ZHar    T    G        1      2        2 
  28  chr28_18251303   Sample    T    G        0      0        2 
  28  chr28_18261738     AAsi    T    A        0      0        2 
  28  chr28_18261738     AKia    T    A        0      0        2 
  28  chr28_18261738     AOna    T    A        0      0        2 
  28  chr28_18261738     ASom    T    A        0      0        2 
  28  chr28_18261738     HCab    T    A        1      2        2 
  28  chr28_18261738     HPrz    T    A        1      2        2 
  28  chr28_18261738     ZBoe    T    A        0      0        2 
  28  chr28_18261738     ZGre    T    A        0      0        2 
  28  chr28_18261738     ZHar    T    A        0      0        2 
  28  chr28_18261738   Sample    T    A        0      0        2 
  28  chr28_18284286     AAsi    A    T        0      0        2 
  28  chr28_18284286     AKia    A    T        0      0        2 
  28  chr28_18284286     AOna    A    T        0      0        2 
  28  chr28_18284286     ASom    A    T        0      0        2 
  28  chr28_18284286     HCab    A    T        0      0        2 
  28  chr28_18284286     HPrz    A    T        0      0        2 
  28  chr28_18284286     ZBoe    A    T        0      0        2 
  28  chr28_18284286     ZGre    A    T      0.5      1        2 
  28  chr28_18284286     ZHar    A    T        0      0        2 
  28  chr28_18284286   Sample    A    T        0      0        2 
  28  chr28_18385880     AAsi    T    A        0      0        2 
  28  chr28_18385880     AKia    T    A        0      0        2 
  28  chr28_18385880     AOna    T    A      0.5      1        2 
  28  chr28_18385880     ASom    T    A        0      0        2 
  28  chr28_18385880     HCab    T    A        0      0        2 
  28  chr28_18385880     HPrz    T    A        0      0        2 
  28  chr28_18385880     ZBoe    T    A        0      0        2 
  28  chr28_18385880     ZGre    T    A        0      0        2 
  28  chr28_18385880     ZHar    T    A        0      0        2 
  28  chr28_18385880   Sample    T    A        0      0        2 
  28  chr28_18394543     AAsi    G    C        0      0        2 
  28  chr28_18394543     AKia    G    C        0      0        2 
  28  chr28_18394543     AOna    G    C        0      0        2 
  28  chr28_18394543     ASom    G    C        0      0        2 
  28  chr28_18394543     HCab    G    C        1      2        2 
  28  chr28_18394543     HPrz    G    C        1      2        2 
  28  chr28_18394543     ZBoe    G    C        0      0        2 
  28  chr28_18394543     ZGre    G    C        0      0        2 
  28  chr28_18394543     ZHar    G    C        0      0        2 
  28  chr28_18394543   Sample    G    C        0      0        2 
  28  chr28_18405501     AAsi    C    A        0      0        2 
  28  chr28_18405501     AKia    C    A        0      0        2 
  28  chr28_18405501     AOna    C    A        0      0        2 
  28  chr28_18405501     ASom    C    A        0      0        2 
  28  chr28_18405501     HCab    C    A        0      0        2 
  28  chr28_18405501     HPrz    C    A        0      0        2 
  28  chr28_18405501     ZBoe    C    A        0      0        2 
  28  chr28_18405501     ZGre    C    A        0      0        2 
  28  chr28_18405501     ZHar    C    A        1      2        2 
  28  chr28_18405501   Sample    C    A        0      0        2 
  28  chr28_18414910     AAsi    A    T        0      0        2 
  28  chr28_18414910     AKia    A    T        0      0        2 
  28  chr28_18414910     AOna    A    T        0      0        2 
  28  chr28_18414910     ASom    A    T        0      0        2 
  28  chr28_18414910     HCab    A    T        0      0        2 
  28  chr28_18414910     HPrz    A    T        0      0        2 
  28  chr28_18414910     ZBoe    A    T      0.5      1        2 
  28  chr28_18414910     ZGre    A    T        0      0        2 
  28  chr28_18414910     ZHar    A    T        0      0        2 
  28  chr28_18414910   Sample    A    T        0      0        2 
  28  chr28_18431199     AAsi    G    T        0      0        2 
  28  chr28_18431199     AKia    G    T        0      0        2 
  28  chr28_18431199     AOna    G    T        0      0        2 
  28  chr28_18431199     ASom    G    T        0      0        2 
  28  chr28_18431199     HCab    G    T        1      2        2 
  28  chr28_18431199     HPrz    G    T        1      2        2 
  28  chr28_18431199     ZBoe    G    T        0      0        2 
  28  chr28_18431199     ZGre    G    T        0      0        2 
  28  chr28_18431199     ZHar    G    T        0      0        2 
  28  chr28_18431199   Sample    G    T        0      0        2 
  28  chr28_18465516     AAsi    G    T        0      0        2 
  28  chr28_18465516     AKia    G    T      0.5      1        2 
  28  chr28_18465516     AOna    G    T        0      0        2 
  28  chr28_18465516     ASom    G    T        0      0        2 
  28  chr28_18465516     HCab    G    T        0      0        2 
  28  chr28_18465516     HPrz    G    T        0      0        2 
  28  chr28_18465516     ZBoe    G    T        0      0        2 
  28  chr28_18465516     ZGre    G    T        0      0        2 
  28  chr28_18465516     ZHar    G    T        0      0        2 
  28  chr28_18465516   Sample    G    T        0      0        2 
  28  chr28_18490446     AAsi    T    A        1      2        2 
  28  chr28_18490446     AKia    T    A        0      0        2 
  28  chr28_18490446     AOna    T    A        0      0        2 
  28  chr28_18490446     ASom    T    A        0      0        2 
  28  chr28_18490446     HCab    T    A        0      0        2 
  28  chr28_18490446     HPrz    T    A        0      0        2 
  28  chr28_18490446     ZBoe    T    A        0      0        2 
  28  chr28_18490446     ZGre    T    A        0      0        2 
  28  chr28_18490446     ZHar    T    A        0      0        2 
  28  chr28_18490446   Sample    T    A        1      2        2 
  28  chr28_18490754     AAsi    G    T        0      0        2 
  28  chr28_18490754     AKia    G    T        0      0        2 
  28  chr28_18490754     AOna    G    T        0      0        2 
  28  chr28_18490754     ASom    G    T        0      0        2 
  28  chr28_18490754     HCab    G    T        1      2        2 
  28  chr28_18490754     HPrz    G    T        1      2        2 
  28  chr28_18490754     ZBoe    G    T        0      0        2 
  28  chr28_18490754     ZGre    G    T        0      0        2 
  28  chr28_18490754     ZHar    G    T        0      0        2 
  28  chr28_18490754   Sample    G    T        0      0        2 
  28  chr28_18512071     AAsi    A    C        0      0        2 
  28  chr28_18512071     AKia    A    C        0      0        2 
  28  chr28_18512071     AOna    A    C        0      0        2 
  28  chr28_18512071     ASom    A    C        0      0        2 
  28  chr28_18512071     HCab    A    C        1      2        2 
  28  chr28_18512071     HPrz    A    C        1      2        2 
  28  chr28_18512071     ZBoe    A    C        0      0        2 
  28  chr28_18512071     ZGre    A    C        0      0        2 
  28  chr28_18512071     ZHar    A    C        0      0        2 
  28  chr28_18512071   Sample    A    C        0      0        2 
  28  chr28_18518223     AAsi    A    T        0      0        2 
  28  chr28_18518223     AKia    A    T        0      0        2 
  28  chr28_18518223     AOna    A    T        0      0        2 
  28  chr28_18518223     ASom    A    T        0      0        2 
  28  chr28_18518223     HCab    A    T      0.5      1        2 
  28  chr28_18518223     HPrz    A    T        0      0        2 
  28  chr28_18518223     ZBoe    A    T        0      0        2 
  28  chr28_18518223     ZGre    A    T        0      0        2 
  28  chr28_18518223     ZHar    A    T        0      0        2 
  28  chr28_18518223   Sample    A    T        0      0        2 
  28  chr28_18530465     AAsi    C    G        0      0        2 
  28  chr28_18530465     AKia    C    G      0.5      1        2 
  28  chr28_18530465     AOna    C    G        0      0        2 
  28  chr28_18530465     ASom    C    G        0      0        2 
  28  chr28_18530465     HCab    C    G        0      0        2 
  28  chr28_18530465     HPrz    C    G        0      0        2 
  28  chr28_18530465     ZBoe    C    G        0      0        2 
  28  chr28_18530465     ZGre    C    G        0      0        2 
  28  chr28_18530465     ZHar    C    G        0      0        2 
  28  chr28_18530465   Sample    C    G        0      0        2 
  28  chr28_18544230     AAsi    C    G        1      2        2 
  28  chr28_18544230     AKia    C    G        0      0        2 
  28  chr28_18544230     AOna    C    G        0      0        2 
  28  chr28_18544230     ASom    C    G        0      0        2 
  28  chr28_18544230     HCab    C    G        0      0        2 
  28  chr28_18544230     HPrz    C    G        0      0        2 
  28  chr28_18544230     ZBoe    C    G        0      0        2 
  28  chr28_18544230     ZGre    C    G        0      0        2 
  28  chr28_18544230     ZHar    C    G        0      0        2 
  28  chr28_18544230   Sample    C    G        1      2        2 
  28  chr28_18603537     AAsi    A    C        0      0        2 
  28  chr28_18603537     AKia    A    C        0      0        2 
  28  chr28_18603537     AOna    A    C      0.5      1        2 
  28  chr28_18603537     ASom    A    C        0      0        2 
  28  chr28_18603537     HCab    A    C        0      0        2 
  28  chr28_18603537     HPrz    A    C        0      0        2 
  28  chr28_18603537     ZBoe    A    C        0      0        2 
  28  chr28_18603537     ZGre    A    C        0      0        2 
  28  chr28_18603537     ZHar    A    C        0      0        2 
  28  chr28_18603537   Sample    A    C        0      0        2 
  28  chr28_18626616     AAsi    A    T        0      0        2 
  28  chr28_18626616     AKia    A    T        0      0        2 
  28  chr28_18626616     AOna    A    T        0      0        2 
  28  chr28_18626616     ASom    A    T        0      0        2 
  28  chr28_18626616     HCab    A    T        0      0        2 
  28  chr28_18626616     HPrz    A    T        0      0        2 
  28  chr28_18626616     ZBoe    A    T      0.5      1        2 
  28  chr28_18626616     ZGre    A    T        0      0        2 
  28  chr28_18626616     ZHar    A    T        0      0        2 
  28  chr28_18626616   Sample    A    T        0      0        2 
  28  chr28_18636116     AAsi    T    A        0      0        2 
  28  chr28_18636116     AKia    T    A      0.5      1        2 
  28  chr28_18636116     AOna    T    A        0      0        2 
  28  chr28_18636116     ASom    T    A        0      0        2 
  28  chr28_18636116     HCab    T    A        0      0        2 
  28  chr28_18636116     HPrz    T    A        0      0        2 
  28  chr28_18636116     ZBoe    T    A        0      0        2 
  28  chr28_18636116     ZGre    T    A        0      0        2 
  28  chr28_18636116     ZHar    T    A        0      0        2 
  28  chr28_18636116   Sample    T    A        0      0        2 
  28  chr28_18645378     AAsi    A    T        0      0        2 
  28  chr28_18645378     AKia    A    T        0      0        2 
  28  chr28_18645378     AOna    A    T        0      0        2 
  28  chr28_18645378     ASom    A    T        0      0        2 
  28  chr28_18645378     HCab    A    T        0      0        2 
  28  chr28_18645378     HPrz    A    T        0      0        2 
  28  chr28_18645378     ZBoe    A    T        1      2        2 
  28  chr28_18645378     ZGre    A    T        1      2        2 
  28  chr28_18645378     ZHar    A    T        1      2        2 
  28  chr28_18645378   Sample    A    T        0      0        2 
  28  chr28_18665618     AAsi    A    T        0      0        2 
  28  chr28_18665618     AKia    A    T        0      0        2 
  28  chr28_18665618     AOna    A    T        0      0        2 
  28  chr28_18665618     ASom    A    T        0      0        2 
  28  chr28_18665618     HCab    A    T        0      0        2 
  28  chr28_18665618     HPrz    A    T        0      0        2 
  28  chr28_18665618     ZBoe    A    T        0      0        2 
  28  chr28_18665618     ZGre    A    T        0      0        2 
  28  chr28_18665618     ZHar    A    T      0.5      1        2 
  28  chr28_18665618   Sample    A    T        0      0        2 
  28  chr28_18675102     AAsi    A    C        0      0        2 
  28  chr28_18675102     AKia    A    C        0      0        2 
  28  chr28_18675102     AOna    A    C        0      0        2 
  28  chr28_18675102     ASom    A    C        0      0        2 
  28  chr28_18675102     HCab    A    C        0      0        2 
  28  chr28_18675102     HPrz    A    C        0      0        2 
  28  chr28_18675102     ZBoe    A    C        0      0        2 
  28  chr28_18675102     ZGre    A    C        0      0        2 
  28  chr28_18675102     ZHar    A    C        1      2        2 
  28  chr28_18675102   Sample    A    C        0      0        2 
  28  chr28_18697031     AAsi    T    G        0      0        2 
  28  chr28_18697031     AKia    T    G        0      0        2 
  28  chr28_18697031     AOna    T    G        0      0        2 
  28  chr28_18697031     ASom    T    G        0      0        2 
  28  chr28_18697031     HCab    T    G        0      0        2 
  28  chr28_18697031     HPrz    T    G        0      0        2 
  28  chr28_18697031     ZBoe    T    G        1      2        2 
  28  chr28_18697031     ZGre    T    G        1      2        2 
  28  chr28_18697031     ZHar    T    G        0      0        2 
  28  chr28_18697031   Sample    T    G        0      0        2 
  28  chr28_18720134     AAsi    T    G        1      2        2 
  28  chr28_18720134     AKia    T    G        0      0        2 
  28  chr28_18720134     AOna    T    G        0      0        2 
  28  chr28_18720134     ASom    T    G        0      0        2 
  28  chr28_18720134     HCab    T    G        0      0        2 
  28  chr28_18720134     HPrz    T    G        0      0        2 
  28  chr28_18720134     ZBoe    T    G        0      0        2 
  28  chr28_18720134     ZGre    T    G        0      0        2 
  28  chr28_18720134     ZHar    T    G        0      0        2 
  28  chr28_18720134   Sample    T    G        0      0        2 
  28  chr28_18748398     AAsi    C    G        0      0        2 
  28  chr28_18748398     AKia    C    G        0      0        2 
  28  chr28_18748398     AOna    C    G        0      0        2 
  28  chr28_18748398     ASom    C    G        0      0        2 
  28  chr28_18748398     HCab    C    G        1      2        2 
  28  chr28_18748398     HPrz    C    G        1      2        2 
  28  chr28_18748398     ZBoe    C    G        0      0        2 
  28  chr28_18748398     ZGre    C    G        0      0        2 
  28  chr28_18748398     ZHar    C    G        0      0        2 
  28  chr28_18748398   Sample    C    G        0      0        2 
  28  chr28_18756757     AAsi    C    G        0      0        2 
  28  chr28_18756757     AKia    C    G        0      0        2 
  28  chr28_18756757     AOna    C    G        0      0        2 
  28  chr28_18756757     ASom    C    G        0      0        2 
  28  chr28_18756757     HCab    C    G        0      0        2 
  28  chr28_18756757     HPrz    C    G        0      0        2 
  28  chr28_18756757     ZBoe    C    G        0      0        2 
  28  chr28_18756757     ZGre    C    G        1      2        2 
  28  chr28_18756757     ZHar    C    G        0      0        2 
  28  chr28_18756757   Sample    C    G        0      0        2 
  28  chr28_18794617     AAsi    C    A        0      0        2 
  28  chr28_18794617     AKia    C    A        0      0        2 
  28  chr28_18794617     AOna    C    A        0      0        2 
  28  chr28_18794617     ASom    C    A        0      0        2 
  28  chr28_18794617     HCab    C    A        0      0        2 
  28  chr28_18794617     HPrz    C    A        0      0        2 
  28  chr28_18794617     ZBoe    C    A        0      0        2 
  28  chr28_18794617     ZGre    C    A        1      2        2 
  28  chr28_18794617     ZHar    C    A        0      0        2 
  28  chr28_18794617   Sample    C    A        0      0        2 
  28  chr28_18803492     AAsi    G    C        0      0        2 
  28  chr28_18803492     AKia    G    C        0      0        2 
  28  chr28_18803492     AOna    G    C        0      0        2 
  28  chr28_18803492     ASom    G    C        0      0        2 
  28  chr28_18803492     HCab    G    C        0      0        2 
  28  chr28_18803492     HPrz    G    C        0      0        2 
  28  chr28_18803492     ZBoe    G    C        0      0        2 
  28  chr28_18803492     ZGre    G    C        0      0        2 
  28  chr28_18803492     ZHar    G    C        1      2        2 
  28  chr28_18803492   Sample    G    C        0      0        2 
  28  chr28_18803549     AAsi    A    T        0      0        2 
  28  chr28_18803549     AKia    A    T        0      0        2 
  28  chr28_18803549     AOna    A    T        0      0        2 
  28  chr28_18803549     ASom    A    T        0      0        2 
  28  chr28_18803549     HCab    A    T        1      2        2 
  28  chr28_18803549     HPrz    A    T        1      2        2 
  28  chr28_18803549     ZBoe    A    T        0      0        2 
  28  chr28_18803549     ZGre    A    T        0      0        2 
  28  chr28_18803549     ZHar    A    T        0      0        2 
  28  chr28_18803549   Sample    A    T        0      0        2 
  28  chr28_18842187     AAsi    G    T        0      0        2 
  28  chr28_18842187     AKia    G    T        0      0        2 
  28  chr28_18842187     AOna    G    T        0      0        2 
  28  chr28_18842187     ASom    G    T        0      0        2 
  28  chr28_18842187     HCab    G    T        0      0        2 
  28  chr28_18842187     HPrz    G    T        1      2        2 
  28  chr28_18842187     ZBoe    G    T        0      0        2 
  28  chr28_18842187     ZGre    G    T        0      0        2 
  28  chr28_18842187     ZHar    G    T        0      0        2 
  28  chr28_18842187   Sample    G    T        0      0        2 
  28  chr28_18864014     AAsi    A    C        0      0        2 
  28  chr28_18864014     AKia    A    C        1      2        2 
  28  chr28_18864014     AOna    A    C        0      0        2 
  28  chr28_18864014     ASom    A    C        0      0        2 
  28  chr28_18864014     HCab    A    C        0      0        2 
  28  chr28_18864014     HPrz    A    C        0      0        2 
  28  chr28_18864014     ZBoe    A    C        0      0        2 
  28  chr28_18864014     ZGre    A    C        0      0        2 
  28  chr28_18864014     ZHar    A    C        0      0        2 
  28  chr28_18864014   Sample    A    C        0      0        2 
  28  chr28_18866534     AAsi    C    A        0      0        2 
  28  chr28_18866534     AKia    C    A        1      2        2 
  28  chr28_18866534     AOna    C    A        1      2        2 
  28  chr28_18866534     ASom    C    A        0      0        2 
  28  chr28_18866534     HCab    C    A        0      0        2 
  28  chr28_18866534     HPrz    C    A        0      0        2 
  28  chr28_18866534     ZBoe    C    A        0      0        2 
  28  chr28_18866534     ZGre    C    A        0      0        2 
  28  chr28_18866534     ZHar    C    A        0      0        2 
  28  chr28_18866534   Sample    C    A        0      0        2 
  28  chr28_18918885     AAsi    T    A        0      0        2 
  28  chr28_18918885     AKia    T    A        0      0        2 
  28  chr28_18918885     AOna    T    A        0      0        2 
  28  chr28_18918885     ASom    T    A        0      0        2 
  28  chr28_18918885     HCab    T    A        1      2        2 
  28  chr28_18918885     HPrz    T    A        1      2        2 
  28  chr28_18918885     ZBoe    T    A        0      0        2 
  28  chr28_18918885     ZGre    T    A        0      0        2 
  28  chr28_18918885     ZHar    T    A        0      0        2 
  28  chr28_18918885   Sample    T    A        0      0        2 
  28  chr28_18952846     AAsi    G    T        0      0        2 
  28  chr28_18952846     AKia    G    T        0      0        2 
  28  chr28_18952846     AOna    G    T        0      0        2 
  28  chr28_18952846     ASom    G    T        0      0        2 
  28  chr28_18952846     HCab    G    T        1      2        2 
  28  chr28_18952846     HPrz    G    T        1      2        2 
  28  chr28_18952846     ZBoe    G    T        0      0        2 
  28  chr28_18952846     ZGre    G    T        0      0        2 
  28  chr28_18952846     ZHar    G    T        0      0        2 
  28  chr28_18952846   Sample    G    T        0      0        2 
  28  chr28_18955043     AAsi    A    C        0      0        2 
  28  chr28_18955043     AKia    A    C        0      0        2 
  28  chr28_18955043     AOna    A    C        0      0        2 
  28  chr28_18955043     ASom    A    C        0      0        2 
  28  chr28_18955043     HCab    A    C      0.5      1        2 
  28  chr28_18955043     HPrz    A    C        0      0        2 
  28  chr28_18955043     ZBoe    A    C        0      0        2 
  28  chr28_18955043     ZGre    A    C        0      0        2 
  28  chr28_18955043     ZHar    A    C        0      0        2 
  28  chr28_18955043   Sample    A    C        0      0        2 
  28  chr28_18962301     AAsi    A    T        0      0        2 
  28  chr28_18962301     AKia    A    T        0      0        2 
  28  chr28_18962301     AOna    A    T        0      0        2 
  28  chr28_18962301     ASom    A    T        0      0        2 
  28  chr28_18962301     HCab    A    T        0      0        2 
  28  chr28_18962301     HPrz    A    T        0      0        2 
  28  chr28_18962301     ZBoe    A    T        1      2        2 
  28  chr28_18962301     ZGre    A    T        0      0        2 
  28  chr28_18962301     ZHar    A    T        0      0        2 
  28  chr28_18962301   Sample    A    T        0      0        2 
  28  chr28_18963900     AAsi    G    T        0      0        2 
  28  chr28_18963900     AKia    G    T        0      0        2 
  28  chr28_18963900     AOna    G    T        0      0        2 
  28  chr28_18963900     ASom    G    T        0      0        2 
  28  chr28_18963900     HCab    G    T        1      2        2 
  28  chr28_18963900     HPrz    G    T        1      2        2 
  28  chr28_18963900     ZBoe    G    T        0      0        2 
  28  chr28_18963900     ZGre    G    T        0      0        2 
  28  chr28_18963900     ZHar    G    T        0      0        2 
  28  chr28_18963900   Sample    G    T        0      0        2 
  28  chr28_18965441     AAsi    C    A        0      0        2 
  28  chr28_18965441     AKia    C    A        0      0        2 
  28  chr28_18965441     AOna    C    A        0      0        2 
  28  chr28_18965441     ASom    C    A        0      0        2 
  28  chr28_18965441     HCab    C    A      0.5      1        2 
  28  chr28_18965441     HPrz    C    A        0      0        2 
  28  chr28_18965441     ZBoe    C    A        0      0        2 
  28  chr28_18965441     ZGre    C    A        0      0        2 
  28  chr28_18965441     ZHar    C    A        0      0        2 
  28  chr28_18965441   Sample    C    A        0      0        2 
  28  chr28_18967018     AAsi    T    G        0      0        2 
  28  chr28_18967018     AKia    T    G        0      0        2 
  28  chr28_18967018     AOna    T    G        0      0        2 
  28  chr28_18967018     ASom    T    G        0      0        2 
  28  chr28_18967018     HCab    T    G      0.5      1        2 
  28  chr28_18967018     HPrz    T    G        0      0        2 
  28  chr28_18967018     ZBoe    T    G        0      0        2 
  28  chr28_18967018     ZGre    T    G        0      0        2 
  28  chr28_18967018     ZHar    T    G        0      0        2 
  28  chr28_18967018   Sample    T    G        0      0        2 
  28  chr28_18980061     AAsi    G    T        0      0        2 
  28  chr28_18980061     AKia    G    T        0      0        2 
  28  chr28_18980061     AOna    G    T        0      0        2 
  28  chr28_18980061     ASom    G    T        0      0        2 
  28  chr28_18980061     HCab    G    T      0.5      1        2 
  28  chr28_18980061     HPrz    G    T        0      0        2 
  28  chr28_18980061     ZBoe    G    T        0      0        2 
  28  chr28_18980061     ZGre    G    T        0      0        2 
  28  chr28_18980061     ZHar    G    T        0      0        2 
  28  chr28_18980061   Sample    G    T        0      0        2 
  28  chr28_19050517     AAsi    A    C        0      0        2 
  28  chr28_19050517     AKia    A    C      0.5      1        2 
  28  chr28_19050517     AOna    A    C        0      0        2 
  28  chr28_19050517     ASom    A    C        0      0        2 
  28  chr28_19050517     HCab    A    C        0      0        2 
  28  chr28_19050517     HPrz    A    C        0      0        2 
  28  chr28_19050517     ZBoe    A    C        0      0        2 
  28  chr28_19050517     ZGre    A    C        0      0        2 
  28  chr28_19050517     ZHar    A    C        0      0        2 
  28  chr28_19050517   Sample    A    C        0      0        2 
  28  chr28_19052102     AAsi    A    C        0      0        2 
  28  chr28_19052102     AKia    A    C        0      0        2 
  28  chr28_19052102     AOna    A    C        0      0        2 
  28  chr28_19052102     ASom    A    C        0      0        2 
  28  chr28_19052102     HCab    A    C        1      2        2 
  28  chr28_19052102     HPrz    A    C        1      2        2 
  28  chr28_19052102     ZBoe    A    C        0      0        2 
  28  chr28_19052102     ZGre    A    C        0      0        2 
  28  chr28_19052102     ZHar    A    C        0      0        2 
  28  chr28_19052102   Sample    A    C        0      0        2 
  28  chr28_19057645     AAsi    G    T        0      0        2 
  28  chr28_19057645     AKia    G    T        0      0        2 
  28  chr28_19057645     AOna    G    T        0      0        2 
  28  chr28_19057645     ASom    G    T        1      2        2 
  28  chr28_19057645     HCab    G    T        0      0        2 
  28  chr28_19057645     HPrz    G    T        0      0        2 
  28  chr28_19057645     ZBoe    G    T        0      0        2 
  28  chr28_19057645     ZGre    G    T        0      0        2 
  28  chr28_19057645     ZHar    G    T        0      0        2 
  28  chr28_19057645   Sample    G    T        0      0        2 
  28  chr28_19089058     AAsi    G    T        0      0        2 
  28  chr28_19089058     AKia    G    T        0      0        2 
  28  chr28_19089058     AOna    G    T        0      0        2 
  28  chr28_19089058     ASom    G    T        0      0        2 
  28  chr28_19089058     HCab    G    T        0      0        2 
  28  chr28_19089058     HPrz    G    T        0      0        2 
  28  chr28_19089058     ZBoe    G    T        0      0        2 
  28  chr28_19089058     ZGre    G    T        1      2        2 
  28  chr28_19089058     ZHar    G    T        0      0        2 
  28  chr28_19089058   Sample    G    T        0      0        2 
  28  chr28_19104267     AAsi    G    C        0      0        2 
  28  chr28_19104267     AKia    G    C        0      0        2 
  28  chr28_19104267     AOna    G    C        0      0        2 
  28  chr28_19104267     ASom    G    C        0      0        2 
  28  chr28_19104267     HCab    G    C        0      0        2 
  28  chr28_19104267     HPrz    G    C        0      0        2 
  28  chr28_19104267     ZBoe    G    C        0      0        2 
  28  chr28_19104267     ZGre    G    C        1      2        2 
  28  chr28_19104267     ZHar    G    C        0      0        2 
  28  chr28_19104267   Sample    G    C        0      0        2 
  28  chr28_19118004     AAsi    C    G        0      0        2 
  28  chr28_19118004     AKia    C    G        0      0        2 
  28  chr28_19118004     AOna    C    G        0      0        2 
  28  chr28_19118004     ASom    C    G        0      0        2 
  28  chr28_19118004     HCab    C    G        0      0        2 
  28  chr28_19118004     HPrz    C    G        0      0        2 
  28  chr28_19118004     ZBoe    C    G        1      2        2 
  28  chr28_19118004     ZGre    C    G        0      0        2 
  28  chr28_19118004     ZHar    C    G        0      0        2 
  28  chr28_19118004   Sample    C    G        0      0        2 
  28  chr28_19179484     AAsi    C    G        0      0        2 
  28  chr28_19179484     AKia    C    G        1      2        2 
  28  chr28_19179484     AOna    C    G        0      0        2 
  28  chr28_19179484     ASom    C    G        0      0        2 
  28  chr28_19179484     HCab    C    G        0      0        2 
  28  chr28_19179484     HPrz    C    G        0      0        2 
  28  chr28_19179484     ZBoe    C    G        0      0        2 
  28  chr28_19179484     ZGre    C    G        0      0        2 
  28  chr28_19179484     ZHar    C    G        0      0        2 
  28  chr28_19179484   Sample    C    G        0      0        2 
  28  chr28_19184422     AAsi    A    C        0      0        2 
  28  chr28_19184422     AKia    A    C        0      0        2 
  28  chr28_19184422     AOna    A    C        0      0        2 
  28  chr28_19184422     ASom    A    C        0      0        2 
  28  chr28_19184422     HCab    A    C        0      0        2 
  28  chr28_19184422     HPrz    A    C        0      0        2 
  28  chr28_19184422     ZBoe    A    C      0.5      1        2 
  28  chr28_19184422     ZGre    A    C        0      0        2 
  28  chr28_19184422     ZHar    A    C        0      0        2 
  28  chr28_19184422   Sample    A    C        0      0        2 
  28  chr28_19207592     AAsi    A    C        0      0        2 
  28  chr28_19207592     AKia    A    C        0      0        2 
  28  chr28_19207592     AOna    A    C        0      0        2 
  28  chr28_19207592     ASom    A    C        0      0        2 
  28  chr28_19207592     HCab    A    C        0      0        2 
  28  chr28_19207592     HPrz    A    C        0      0        2 
  28  chr28_19207592     ZBoe    A    C        1      2        2 
  28  chr28_19207592     ZGre    A    C        1      2        2 
  28  chr28_19207592     ZHar    A    C        1      2        2 
  28  chr28_19207592   Sample    A    C        0      0        2 
  28  chr28_19214077     AAsi    G    C        0      0        2 
  28  chr28_19214077     AKia    G    C        0      0        2 
  28  chr28_19214077     AOna    G    C        0      0        2 
  28  chr28_19214077     ASom    G    C        0      0        2 
  28  chr28_19214077     HCab    G    C      0.5      1        2 
  28  chr28_19214077     HPrz    G    C        1      2        2 
  28  chr28_19214077     ZBoe    G    C        0      0        2 
  28  chr28_19214077     ZGre    G    C        0      0        2 
  28  chr28_19214077     ZHar    G    C        0      0        2 
  28  chr28_19214077   Sample    G    C        0      0        2 
  28  chr28_19215172     AAsi    G    C        0      0        2 
  28  chr28_19215172     AKia    G    C        0      0        2 
  28  chr28_19215172     AOna    G    C        0      0        2 
  28  chr28_19215172     ASom    G    C        0      0        2 
  28  chr28_19215172     HCab    G    C        1      2        2 
  28  chr28_19215172     HPrz    G    C        1      2        2 
  28  chr28_19215172     ZBoe    G    C        0      0        2 
  28  chr28_19215172     ZGre    G    C        0      0        2 
  28  chr28_19215172     ZHar    G    C        0      0        2 
  28  chr28_19215172   Sample    G    C        0      0        2 
  28  chr28_19224644     AAsi    T    G      0.5      1        2 
  28  chr28_19224644     AKia    T    G        0      0        2 
  28  chr28_19224644     AOna    T    G        0      0        2 
  28  chr28_19224644     ASom    T    G        1      2        2 
  28  chr28_19224644     HCab    T    G        0      0        2 
  28  chr28_19224644     HPrz    T    G        0      0        2 
  28  chr28_19224644     ZBoe    T    G        0      0        2 
  28  chr28_19224644     ZGre    T    G        0      0        2 
  28  chr28_19224644     ZHar    T    G        0      0        2 
  28  chr28_19224644   Sample    T    G        1      2        2 
  28  chr28_19239923     AAsi    G    C        0      0        2 
  28  chr28_19239923     AKia    G    C        1      2        2 
  28  chr28_19239923     AOna    G    C        0      0        2 
  28  chr28_19239923     ASom    G    C        0      0        2 
  28  chr28_19239923     HCab    G    C        0      0        2 
  28  chr28_19239923     HPrz    G    C        0      0        2 
  28  chr28_19239923     ZBoe    G    C        0      0        2 
  28  chr28_19239923     ZGre    G    C        0      0        2 
  28  chr28_19239923     ZHar    G    C        0      0        2 
  28  chr28_19239923   Sample    G    C        0      0        2 
  28  chr28_19251964     AAsi    T    G        0      0        2 
  28  chr28_19251964     AKia    T    G        0      0        2 
  28  chr28_19251964     AOna    T    G        0      0        2 
  28  chr28_19251964     ASom    T    G        0      0        2 
  28  chr28_19251964     HCab    T    G        1      2        2 
  28  chr28_19251964     HPrz    T    G        1      2        2 
  28  chr28_19251964     ZBoe    T    G        0      0        2 
  28  chr28_19251964     ZGre    T    G        0      0        2 
  28  chr28_19251964     ZHar    T    G        0      0        2 
  28  chr28_19251964   Sample    T    G        0      0        2 
  28  chr28_19281904     AAsi    C    G        0      0        2 
  28  chr28_19281904     AKia    C    G        0      0        2 
  28  chr28_19281904     AOna    C    G        0      0        2 
  28  chr28_19281904     ASom    C    G        0      0        2 
  28  chr28_19281904     HCab    C    G        0      0        2 
  28  chr28_19281904     HPrz    C    G        0      0        2 
  28  chr28_19281904     ZBoe    C    G        0      0        2 
  28  chr28_19281904     ZGre    C    G        1      2        2 
  28  chr28_19281904     ZHar    C    G        0      0        2 
  28  chr28_19281904   Sample    C    G        0      0        2 
  28  chr28_19283309     AAsi    G    T        0      0        2 
  28  chr28_19283309     AKia    G    T        0      0        2 
  28  chr28_19283309     AOna    G    T        0      0        2 
  28  chr28_19283309     ASom    G    T        0      0        2 
  28  chr28_19283309     HCab    G    T        1      2        2 
  28  chr28_19283309     HPrz    G    T        1      2        2 
  28  chr28_19283309     ZBoe    G    T        0      0        2 
  28  chr28_19283309     ZGre    G    T        0      0        2 
  28  chr28_19283309     ZHar    G    T        0      0        2 
  28  chr28_19283309   Sample    G    T        0      0        2 
  28  chr28_19289430     AAsi    C    A        0      0        2 
  28  chr28_19289430     AKia    C    A        0      0        2 
  28  chr28_19289430     AOna    C    A        0      0        2 
  28  chr28_19289430     ASom    C    A        0      0        2 
  28  chr28_19289430     HCab    C    A        1      2        2 
  28  chr28_19289430     HPrz    C    A        1      2        2 
  28  chr28_19289430     ZBoe    C    A        0      0        2 
  28  chr28_19289430     ZGre    C    A        0      0        2 
  28  chr28_19289430     ZHar    C    A        0      0        2 
  28  chr28_19289430   Sample    C    A        0      0        2 
  28  chr28_19357396     AAsi    A    T        0      0        2 
  28  chr28_19357396     AKia    A    T      0.5      1        2 
  28  chr28_19357396     AOna    A    T        1      2        2 
  28  chr28_19357396     ASom    A    T        0      0        2 
  28  chr28_19357396     HCab    A    T        0      0        2 
  28  chr28_19357396     HPrz    A    T        0      0        2 
  28  chr28_19357396     ZBoe    A    T        0      0        2 
  28  chr28_19357396     ZGre    A    T        0      0        2 
  28  chr28_19357396     ZHar    A    T        0      0        2 
  28  chr28_19357396   Sample    A    T        0      0        2 
  28  chr28_19359412     AAsi    A    C        0      0        2 
  28  chr28_19359412     AKia    A    C        0      0        2 
  28  chr28_19359412     AOna    A    C        0      0        2 
  28  chr28_19359412     ASom    A    C        0      0        2 
  28  chr28_19359412     HCab    A    C        1      2        2 
  28  chr28_19359412     HPrz    A    C        1      2        2 
  28  chr28_19359412     ZBoe    A    C        0      0        2 
  28  chr28_19359412     ZGre    A    C        0      0        2 
  28  chr28_19359412     ZHar    A    C        0      0        2 
  28  chr28_19359412   Sample    A    C        0      0        2 
  28  chr28_19366476     AAsi    C    A        0      0        2 
  28  chr28_19366476     AKia    C    A        0      0        2 
  28  chr28_19366476     AOna    C    A        0      0        2 
  28  chr28_19366476     ASom    C    A        0      0        2 
  28  chr28_19366476     HCab    C    A        1      2        2 
  28  chr28_19366476     HPrz    C    A        1      2        2 
  28  chr28_19366476     ZBoe    C    A        0      0        2 
  28  chr28_19366476     ZGre    C    A        0      0        2 
  28  chr28_19366476     ZHar    C    A        0      0        2 
  28  chr28_19366476   Sample    C    A        0      0        2 
  28  chr28_19398185     AAsi    A    T        0      0        2 
  28  chr28_19398185     AKia    A    T        0      0        2 
  28  chr28_19398185     AOna    A    T        0      0        2 
  28  chr28_19398185     ASom    A    T        0      0        2 
  28  chr28_19398185     HCab    A    T        1      2        2 
  28  chr28_19398185     HPrz    A    T        1      2        2 
  28  chr28_19398185     ZBoe    A    T        0      0        2 
  28  chr28_19398185     ZGre    A    T        0      0        2 
  28  chr28_19398185     ZHar    A    T        0      0        2 
  28  chr28_19398185   Sample    A    T        0      0        2 
  28  chr28_19418158     AAsi    G    C        0      0        2 
  28  chr28_19418158     AKia    G    C        0      0        2 
  28  chr28_19418158     AOna    G    C        1      2        2 
  28  chr28_19418158     ASom    G    C        0      0        2 
  28  chr28_19418158     HCab    G    C        0      0        2 
  28  chr28_19418158     HPrz    G    C        0      0        2 
  28  chr28_19418158     ZBoe    G    C        0      0        2 
  28  chr28_19418158     ZGre    G    C        0      0        2 
  28  chr28_19418158     ZHar    G    C        0      0        2 
  28  chr28_19418158   Sample    G    C        0      0        2 
  28  chr28_19418399     AAsi    C    A        0      0        2 
  28  chr28_19418399     AKia    C    A        0      0        2 
  28  chr28_19418399     AOna    C    A        0      0        2 
  28  chr28_19418399     ASom    C    A        0      0        2 
  28  chr28_19418399     HCab    C    A        0      0        2 
  28  chr28_19418399     HPrz    C    A        0      0        2 
  28  chr28_19418399     ZBoe    C    A        0      0        2 
  28  chr28_19418399     ZGre    C    A      0.5      1        2 
  28  chr28_19418399     ZHar    C    A        0      0        2 
  28  chr28_19418399   Sample    C    A        0      0        2 
  28  chr28_19433426     AAsi    G    C        0      0        2 
  28  chr28_19433426     AKia    G    C        1      2        2 
  28  chr28_19433426     AOna    G    C        1      2        2 
  28  chr28_19433426     ASom    G    C        0      0        2 
  28  chr28_19433426     HCab    G    C        0      0        2 
  28  chr28_19433426     HPrz    G    C        0      0        2 
  28  chr28_19433426     ZBoe    G    C        0      0        2 
  28  chr28_19433426     ZGre    G    C        0      0        2 
  28  chr28_19433426     ZHar    G    C        0      0        2 
  28  chr28_19433426   Sample    G    C        0      0        2 
  28  chr28_19441959     AAsi    T    A        0      0        2 
  28  chr28_19441959     AKia    T    A        0      0        2 
  28  chr28_19441959     AOna    T    A        0      0        2 
  28  chr28_19441959     ASom    T    A        0      0        2 
  28  chr28_19441959     HCab    T    A      0.5      1        2 
  28  chr28_19441959     HPrz    T    A        0      0        2 
  28  chr28_19441959     ZBoe    T    A        0      0        2 
  28  chr28_19441959     ZGre    T    A        0      0        2 
  28  chr28_19441959     ZHar    T    A        0      0        2 
  28  chr28_19441959   Sample    T    A        0      0        2 
  28  chr28_19449274     AAsi    C    A        0      0        2 
  28  chr28_19449274     AKia    C    A        0      0        2 
  28  chr28_19449274     AOna    C    A        0      0        2 
  28  chr28_19449274     ASom    C    A        0      0        2 
  28  chr28_19449274     HCab    C    A        0      0        2 
  28  chr28_19449274     HPrz    C    A        1      2        2 
  28  chr28_19449274     ZBoe    C    A        0      0        2 
  28  chr28_19449274     ZGre    C    A        0      0        2 
  28  chr28_19449274     ZHar    C    A        0      0        2 
  28  chr28_19449274   Sample    C    A        0      0        2 
  28  chr28_19468243     AAsi    G    C        0      0        2 
  28  chr28_19468243     AKia    G    C        0      0        2 
  28  chr28_19468243     AOna    G    C        0      0        2 
  28  chr28_19468243     ASom    G    C        0      0        2 
  28  chr28_19468243     HCab    G    C        1      2        2 
  28  chr28_19468243     HPrz    G    C        1      2        2 
  28  chr28_19468243     ZBoe    G    C        0      0        2 
  28  chr28_19468243     ZGre    G    C        0      0        2 
  28  chr28_19468243     ZHar    G    C        0      0        2 
  28  chr28_19468243   Sample    G    C        0      0        2 
  28  chr28_19513907     AAsi    G    C        0      0        2 
  28  chr28_19513907     AKia    G    C        0      0        2 
  28  chr28_19513907     AOna    G    C        0      0        2 
  28  chr28_19513907     ASom    G    C        0      0        2 
  28  chr28_19513907     HCab    G    C        0      0        2 
  28  chr28_19513907     HPrz    G    C        0      0        2 
  28  chr28_19513907     ZBoe    G    C        0      0        2 
  28  chr28_19513907     ZGre    G    C        0      0        2 
  28  chr28_19513907     ZHar    G    C      0.5      1        2 
  28  chr28_19513907   Sample    G    C        0      0        2 
  28  chr28_19536286     AAsi    G    T        0      0        2 
  28  chr28_19536286     AKia    G    T        0      0        2 
  28  chr28_19536286     AOna    G    T        0      0        2 
  28  chr28_19536286     ASom    G    T        0      0        2 
  28  chr28_19536286     HCab    G    T        1      2        2 
  28  chr28_19536286     HPrz    G    T        1      2        2 
  28  chr28_19536286     ZBoe    G    T        0      0        2 
  28  chr28_19536286     ZGre    G    T        0      0        2 
  28  chr28_19536286     ZHar    G    T        0      0        2 
  28  chr28_19536286   Sample    G    T        0      0        2 
  28  chr28_19581664     AAsi    T    G        1      2        2 
  28  chr28_19581664     AKia    T    G        0      0        2 
  28  chr28_19581664     AOna    T    G        0      0        2 
  28  chr28_19581664     ASom    T    G        1      2        2 
  28  chr28_19581664     HCab    T    G        0      0        2 
  28  chr28_19581664     HPrz    T    G        0      0        2 
  28  chr28_19581664     ZBoe    T    G        0      0        2 
  28  chr28_19581664     ZGre    T    G        0      0        2 
  28  chr28_19581664     ZHar    T    G        0      0        2 
  28  chr28_19581664   Sample    T    G        1      2        2 
  28  chr28_19583991     AAsi    C    A        0      0        2 
  28  chr28_19583991     AKia    C    A        0      0        2 
  28  chr28_19583991     AOna    C    A        0      0        2 
  28  chr28_19583991     ASom    C    A        0      0        2 
  28  chr28_19583991     HCab    C    A        1      2        2 
  28  chr28_19583991     HPrz    C    A        1      2        2 
  28  chr28_19583991     ZBoe    C    A        0      0        2 
  28  chr28_19583991     ZGre    C    A        0      0        2 
  28  chr28_19583991     ZHar    C    A        0      0        2 
  28  chr28_19583991   Sample    C    A        0      0        2 
  28  chr28_19599733     AAsi    G    C        0      0        2 
  28  chr28_19599733     AKia    G    C        0      0        2 
  28  chr28_19599733     AOna    G    C        0      0        2 
  28  chr28_19599733     ASom    G    C        0      0        2 
  28  chr28_19599733     HCab    G    C        0      0        2 
  28  chr28_19599733     HPrz    G    C        0      0        2 
  28  chr28_19599733     ZBoe    G    C        0      0        2 
  28  chr28_19599733     ZGre    G    C        1      2        2 
  28  chr28_19599733     ZHar    G    C        0      0        2 
  28  chr28_19599733   Sample    G    C        0      0        2 
  28  chr28_19606056     AAsi    G    C        0      0        2 
  28  chr28_19606056     AKia    G    C        0      0        2 
  28  chr28_19606056     AOna    G    C        0      0        2 
  28  chr28_19606056     ASom    G    C        0      0        2 
  28  chr28_19606056     HCab    G    C        0      0        2 
  28  chr28_19606056     HPrz    G    C        0      0        2 
  28  chr28_19606056     ZBoe    G    C        0      0        2 
  28  chr28_19606056     ZGre    G    C        1      2        2 
  28  chr28_19606056     ZHar    G    C        0      0        2 
  28  chr28_19606056   Sample    G    C        0      0        2 
  28  chr28_19621296     AAsi    G    C        0      0        2 
  28  chr28_19621296     AKia    G    C        0      0        2 
  28  chr28_19621296     AOna    G    C        0      0        2 
  28  chr28_19621296     ASom    G    C        0      0        2 
  28  chr28_19621296     HCab    G    C        0      0        2 
  28  chr28_19621296     HPrz    G    C        0      0        2 
  28  chr28_19621296     ZBoe    G    C      0.5      1        2 
  28  chr28_19621296     ZGre    G    C        0      0        2 
  28  chr28_19621296     ZHar    G    C        0      0        2 
  28  chr28_19621296   Sample    G    C        0      0        2 
  28  chr28_19650028     AAsi    A    C        0      0        2 
  28  chr28_19650028     AKia    A    C        1      2        2 
  28  chr28_19650028     AOna    A    C        1      2        2 
  28  chr28_19650028     ASom    A    C        0      0        2 
  28  chr28_19650028     HCab    A    C        0      0        2 
  28  chr28_19650028     HPrz    A    C        0      0        2 
  28  chr28_19650028     ZBoe    A    C        0      0        2 
  28  chr28_19650028     ZGre    A    C        0      0        2 
  28  chr28_19650028     ZHar    A    C        0      0        2 
  28  chr28_19650028   Sample    A    C        0      0        2 
  28  chr28_19655238     AAsi    A    C        1      2        2 
  28  chr28_19655238     AKia    A    C        0      0        2 
  28  chr28_19655238     AOna    A    C        0      0        2 
  28  chr28_19655238     ASom    A    C        1      2        2 
  28  chr28_19655238     HCab    A    C        0      0        2 
  28  chr28_19655238     HPrz    A    C        0      0        2 
  28  chr28_19655238     ZBoe    A    C        0      0        2 
  28  chr28_19655238     ZGre    A    C        0      0        2 
  28  chr28_19655238     ZHar    A    C        0      0        2 
  28  chr28_19655238   Sample    A    C        1      2        2 
  28  chr28_19684929     AAsi    G    C        0      0        2 
  28  chr28_19684929     AKia    G    C        1      2        2 
  28  chr28_19684929     AOna    G    C        1      2        2 
  28  chr28_19684929     ASom    G    C        0      0        2 
  28  chr28_19684929     HCab    G    C        0      0        2 
  28  chr28_19684929     HPrz    G    C        0      0        2 
  28  chr28_19684929     ZBoe    G    C        0      0        2 
  28  chr28_19684929     ZGre    G    C        0      0        2 
  28  chr28_19684929     ZHar    G    C        0      0        2 
  28  chr28_19684929   Sample    G    C        0      0        2 
  28  chr28_19714064     AAsi    T    A        1      2        2 
  28  chr28_19714064     AKia    T    A        0      0        2 
  28  chr28_19714064     AOna    T    A        0      0        2 
  28  chr28_19714064     ASom    T    A        1      2        2 
  28  chr28_19714064     HCab    T    A        0      0        2 
  28  chr28_19714064     HPrz    T    A        0      0        2 
  28  chr28_19714064     ZBoe    T    A        0      0        2 
  28  chr28_19714064     ZGre    T    A        0      0        2 
  28  chr28_19714064     ZHar    T    A        0      0        2 
  28  chr28_19714064   Sample    T    A        1      2        2 
  28  chr28_19768284     AAsi    G    T        0      0        2 
  28  chr28_19768284     AKia    G    T        0      0        2 
  28  chr28_19768284     AOna    G    T      0.5      1        2 
  28  chr28_19768284     ASom    G    T        0      0        2 
  28  chr28_19768284     HCab    G    T        0      0        2 
  28  chr28_19768284     HPrz    G    T        0      0        2 
  28  chr28_19768284     ZBoe    G    T        0      0        2 
  28  chr28_19768284     ZGre    G    T        0      0        2 
  28  chr28_19768284     ZHar    G    T        0      0        2 
  28  chr28_19768284   Sample    G    T        0      0        2 
  28  chr28_19787634     AAsi    C    A        1      2        2 
  28  chr28_19787634     AKia    C    A        0      0        2 
  28  chr28_19787634     AOna    C    A        0      0        2 
  28  chr28_19787634     ASom    C    A        0      0        2 
  28  chr28_19787634     HCab    C    A        0      0        2 
  28  chr28_19787634     HPrz    C    A        0      0        2 
  28  chr28_19787634     ZBoe    C    A        0      0        2 
  28  chr28_19787634     ZGre    C    A        0      0        2 
  28  chr28_19787634     ZHar    C    A        0      0        2 
  28  chr28_19787634   Sample    C    A        0      0        2 
  28  chr28_19807816     AAsi    C    G        0      0        2 
  28  chr28_19807816     AKia    C    G      0.5      1        2 
  28  chr28_19807816     AOna    C    G        1      2        2 
  28  chr28_19807816     ASom    C    G        0      0        2 
  28  chr28_19807816     HCab    C    G        0      0        2 
  28  chr28_19807816     HPrz    C    G        0      0        2 
  28  chr28_19807816     ZBoe    C    G        0      0        2 
  28  chr28_19807816     ZGre    C    G        0      0        2 
  28  chr28_19807816     ZHar    C    G        0      0        2 
  28  chr28_19807816   Sample    C    G        0      0        2 
  28  chr28_19814861     AAsi    C    G        0      0        2 
  28  chr28_19814861     AKia    C    G        0      0        2 
  28  chr28_19814861     AOna    C    G        0      0        2 
  28  chr28_19814861     ASom    C    G        0      0        2 
  28  chr28_19814861     HCab    C    G        0      0        2 
  28  chr28_19814861     HPrz    C    G      0.5      1        2 
  28  chr28_19814861     ZBoe    C    G        0      0        2 
  28  chr28_19814861     ZGre    C    G        0      0        2 
  28  chr28_19814861     ZHar    C    G        0      0        2 
  28  chr28_19814861   Sample    C    G        0      0        2 
  28  chr28_19817697     AAsi    A    T        0      0        2 
  28  chr28_19817697     AKia    A    T        0      0        2 
  28  chr28_19817697     AOna    A    T        0      0        2 
  28  chr28_19817697     ASom    A    T        0      0        2 
  28  chr28_19817697     HCab    A    T        0      0        2 
  28  chr28_19817697     HPrz    A    T        0      0        2 
  28  chr28_19817697     ZBoe    A    T        0      0        2 
  28  chr28_19817697     ZGre    A    T        1      2        2 
  28  chr28_19817697     ZHar    A    T        0      0        2 
  28  chr28_19817697   Sample    A    T        0      0        2 
  28  chr28_19826152     AAsi    A    T        0      0        2 
  28  chr28_19826152     AKia    A    T        0      0        2 
  28  chr28_19826152     AOna    A    T        0      0        2 
  28  chr28_19826152     ASom    A    T        0      0        2 
  28  chr28_19826152     HCab    A    T        1      2        2 
  28  chr28_19826152     HPrz    A    T      0.5      1        2 
  28  chr28_19826152     ZBoe    A    T        0      0        2 
  28  chr28_19826152     ZGre    A    T        0      0        2 
  28  chr28_19826152     ZHar    A    T        0      0        2 
  28  chr28_19826152   Sample    A    T        0      0        2 
  28  chr28_19828182     AAsi    C    A        0      0        2 
  28  chr28_19828182     AKia    C    A        0      0        2 
  28  chr28_19828182     AOna    C    A        0      0        2 
  28  chr28_19828182     ASom    C    A        0      0        2 
  28  chr28_19828182     HCab    C    A        0      0        2 
  28  chr28_19828182     HPrz    C    A      0.5      1        2 
  28  chr28_19828182     ZBoe    C    A        0      0        2 
  28  chr28_19828182     ZGre    C    A        0      0        2 
  28  chr28_19828182     ZHar    C    A        0      0        2 
  28  chr28_19828182   Sample    C    A        0      0        2 
  28  chr28_19841688     AAsi    G    C        0      0        2 
  28  chr28_19841688     AKia    G    C        0      0        2 
  28  chr28_19841688     AOna    G    C        0      0        2 
  28  chr28_19841688     ASom    G    C        0      0        2 
  28  chr28_19841688     HCab    G    C        1      2        2 
  28  chr28_19841688     HPrz    G    C      0.5      1        2 
  28  chr28_19841688     ZBoe    G    C        0      0        2 
  28  chr28_19841688     ZGre    G    C        0      0        2 
  28  chr28_19841688     ZHar    G    C        0      0        2 
  28  chr28_19841688   Sample    G    C        0      0        2 
  28  chr28_19851000     AAsi    A    T        0      0        2 
  28  chr28_19851000     AKia    A    T        0      0        2 
  28  chr28_19851000     AOna    A    T        0      0        2 
  28  chr28_19851000     ASom    A    T        0      0        2 
  28  chr28_19851000     HCab    A    T        1      2        2 
  28  chr28_19851000     HPrz    A    T        0      0        2 
  28  chr28_19851000     ZBoe    A    T        0      0        2 
  28  chr28_19851000     ZGre    A    T        0      0        2 
  28  chr28_19851000     ZHar    A    T        0      0        2 
  28  chr28_19851000   Sample    A    T        0      0        2 
  28  chr28_19862813     AAsi    A    C        0      0        2 
  28  chr28_19862813     AKia    A    C        0      0        2 
  28  chr28_19862813     AOna    A    C        0      0        2 
  28  chr28_19862813     ASom    A    C        0      0        2 
  28  chr28_19862813     HCab    A    C        0      0        2 
  28  chr28_19862813     HPrz    A    C        0      0        2 
  28  chr28_19862813     ZBoe    A    C      0.5      1        2 
  28  chr28_19862813     ZGre    A    C        1      2        2 
  28  chr28_19862813     ZHar    A    C        0      0        2 
  28  chr28_19862813   Sample    A    C        0      0        2 
  28  chr28_19866822     AAsi    C    A        0      0        2 
  28  chr28_19866822     AKia    C    A        0      0        2 
  28  chr28_19866822     AOna    C    A        0      0        2 
  28  chr28_19866822     ASom    C    A        0      0        2 
  28  chr28_19866822     HCab    C    A        0      0        2 
  28  chr28_19866822     HPrz    C    A        0      0        2 
  28  chr28_19866822     ZBoe    C    A      0.5      1        2 
  28  chr28_19866822     ZGre    C    A        0      0        2 
  28  chr28_19866822     ZHar    C    A        0      0        2 
  28  chr28_19866822   Sample    C    A        0      0        2 
  28  chr28_19890991     AAsi    A    C        0      0        2 
  28  chr28_19890991     AKia    A    C        0      0        2 
  28  chr28_19890991     AOna    A    C        0      0        2 
  28  chr28_19890991     ASom    A    C        0      0        2 
  28  chr28_19890991     HCab    A    C      0.5      1        2 
  28  chr28_19890991     HPrz    A    C        1      2        2 
  28  chr28_19890991     ZBoe    A    C        0      0        2 
  28  chr28_19890991     ZGre    A    C        0      0        2 
  28  chr28_19890991     ZHar    A    C        0      0        2 
  28  chr28_19890991   Sample    A    C        0      0        2 
  28  chr28_19904827     AAsi    A    T        0      0        2 
  28  chr28_19904827     AKia    A    T        0      0        2 
  28  chr28_19904827     AOna    A    T        0      0        2 
  28  chr28_19904827     ASom    A    T        0      0        2 
  28  chr28_19904827     HCab    A    T        0      0        2 
  28  chr28_19904827     HPrz    A    T        0      0        2 
  28  chr28_19904827     ZBoe    A    T      0.5      1        2 
  28  chr28_19904827     ZGre    A    T        0      0        2 
  28  chr28_19904827     ZHar    A    T        0      0        2 
  28  chr28_19904827   Sample    A    T        0      0        2 
  28  chr28_19935181     AAsi    C    A        0      0        2 
  28  chr28_19935181     AKia    C    A        0      0        2 
  28  chr28_19935181     AOna    C    A        0      0        2 
  28  chr28_19935181     ASom    C    A        0      0        2 
  28  chr28_19935181     HCab    C    A        0      0        2 
  28  chr28_19935181     HPrz    C    A        0      0        2 
  28  chr28_19935181     ZBoe    C    A        1      2        2 
  28  chr28_19935181     ZGre    C    A        1      2        2 
  28  chr28_19935181     ZHar    C    A        0      0        2 
  28  chr28_19935181   Sample    C    A        0      0        2 
  28  chr28_19941806     AAsi    A    C        0      0        2 
  28  chr28_19941806     AKia    A    C        0      0        2 
  28  chr28_19941806     AOna    A    C        0      0        2 
  28  chr28_19941806     ASom    A    C        0      0        2 
  28  chr28_19941806     HCab    A    C        1      2        2 
  28  chr28_19941806     HPrz    A    C        1      2        2 
  28  chr28_19941806     ZBoe    A    C        0      0        2 
  28  chr28_19941806     ZGre    A    C        0      0        2 
  28  chr28_19941806     ZHar    A    C        0      0        2 
  28  chr28_19941806   Sample    A    C        0      0        2 
  28  chr28_19950263     AAsi    G    T        1      2        2 
  28  chr28_19950263     AKia    G    T        0      0        2 
  28  chr28_19950263     AOna    G    T        0      0        2 
  28  chr28_19950263     ASom    G    T        0      0        2 
  28  chr28_19950263     HCab    G    T        0      0        2 
  28  chr28_19950263     HPrz    G    T        0      0        2 
  28  chr28_19950263     ZBoe    G    T        0      0        2 
  28  chr28_19950263     ZGre    G    T        0      0        2 
  28  chr28_19950263     ZHar    G    T        0      0        2 
  28  chr28_19950263   Sample    G    T        1      2        2 
  28  chr28_19954834     AAsi    C    A        0      0        2 
  28  chr28_19954834     AKia    C    A        0      0        2 
  28  chr28_19954834     AOna    C    A        0      0        2 
  28  chr28_19954834     ASom    C    A        0      0        2 
  28  chr28_19954834     HCab    C    A        1      2        2 
  28  chr28_19954834     HPrz    C    A        1      2        2 
  28  chr28_19954834     ZBoe    C    A        0      0        2 
  28  chr28_19954834     ZGre    C    A        0      0        2 
  28  chr28_19954834     ZHar    C    A        0      0        2 
  28  chr28_19954834   Sample    C    A        0      0        2 
  28  chr28_19959819     AAsi    C    G        0      0        2 
  28  chr28_19959819     AKia    C    G        0      0        2 
  28  chr28_19959819     AOna    C    G        0      0        2 
  28  chr28_19959819     ASom    C    G        0      0        2 
  28  chr28_19959819     HCab    C    G        0      0        2 
  28  chr28_19959819     HPrz    C    G        0      0        2 
  28  chr28_19959819     ZBoe    C    G      0.5      1        2 
  28  chr28_19959819     ZGre    C    G        0      0        2 
  28  chr28_19959819     ZHar    C    G        0      0        2 
  28  chr28_19959819   Sample    C    G        0      0        2 
  28  chr28_19970577     AAsi    T    G        1      2        2 
  28  chr28_19970577     AKia    T    G        0      0        2 
  28  chr28_19970577     AOna    T    G        0      0        2 
  28  chr28_19970577     ASom    T    G        1      2        2 
  28  chr28_19970577     HCab    T    G        0      0        2 
  28  chr28_19970577     HPrz    T    G        0      0        2 
  28  chr28_19970577     ZBoe    T    G        0      0        2 
  28  chr28_19970577     ZGre    T    G        0      0        2 
  28  chr28_19970577     ZHar    T    G        0      0        2 
  28  chr28_19970577   Sample    T    G        1      2        2 
  28  chr28_20020451     AAsi    C    A        0      0        2 
  28  chr28_20020451     AKia    C    A        0      0        2 
  28  chr28_20020451     AOna    C    A        0      0        2 
  28  chr28_20020451     ASom    C    A        0      0        2 
  28  chr28_20020451     HCab    C    A        1      2        2 
  28  chr28_20020451     HPrz    C    A        1      2        2 
  28  chr28_20020451     ZBoe    C    A        0      0        2 
  28  chr28_20020451     ZGre    C    A        0      0        2 
  28  chr28_20020451     ZHar    C    A        0      0        2 
  28  chr28_20020451   Sample    C    A        0      0        2 
  28  chr28_20038399     AAsi    G    C        0      0        2 
  28  chr28_20038399     AKia    G    C        0      0        2 
  28  chr28_20038399     AOna    G    C        0      0        2 
  28  chr28_20038399     ASom    G    C        0      0        2 
  28  chr28_20038399     HCab    G    C        1      2        2 
  28  chr28_20038399     HPrz    G    C        1      2        2 
  28  chr28_20038399     ZBoe    G    C        0      0        2 
  28  chr28_20038399     ZGre    G    C        0      0        2 
  28  chr28_20038399     ZHar    G    C        0      0        2 
  28  chr28_20038399   Sample    G    C        0      0        2 
  28  chr28_20040133     AAsi    G    T        0      0        2 
  28  chr28_20040133     AKia    G    T        0      0        2 
  28  chr28_20040133     AOna    G    T        0      0        2 
  28  chr28_20040133     ASom    G    T        0      0        2 
  28  chr28_20040133     HCab    G    T        1      2        2 
  28  chr28_20040133     HPrz    G    T        1      2        2 
  28  chr28_20040133     ZBoe    G    T        0      0        2 
  28  chr28_20040133     ZGre    G    T        0      0        2 
  28  chr28_20040133     ZHar    G    T        0      0        2 
  28  chr28_20040133   Sample    G    T        0      0        2 
  28  chr28_20048027     AAsi    G    T        0      0        2 
  28  chr28_20048027     AKia    G    T        0      0        2 
  28  chr28_20048027     AOna    G    T        0      0        2 
  28  chr28_20048027     ASom    G    T        0      0        2 
  28  chr28_20048027     HCab    G    T        0      0        2 
  28  chr28_20048027     HPrz    G    T        0      0        2 
  28  chr28_20048027     ZBoe    G    T      0.5      1        2 
  28  chr28_20048027     ZGre    G    T        0      0        2 
  28  chr28_20048027     ZHar    G    T        0      0        2 
  28  chr28_20048027   Sample    G    T        0      0        2 
  28  chr28_20056727     AAsi    G    C        0      0        2 
  28  chr28_20056727     AKia    G    C        0      0        2 
  28  chr28_20056727     AOna    G    C        0      0        2 
  28  chr28_20056727     ASom    G    C        0      0        2 
  28  chr28_20056727     HCab    G    C        0      0        2 
  28  chr28_20056727     HPrz    G    C        0      0        2 
  28  chr28_20056727     ZBoe    G    C        0      0        2 
  28  chr28_20056727     ZGre    G    C        1      2        2 
  28  chr28_20056727     ZHar    G    C        0      0        2 
  28  chr28_20056727   Sample    G    C        0      0        2 
  28  chr28_20064965     AAsi    T    G        0      0        2 
  28  chr28_20064965     AKia    T    G        0      0        2 
  28  chr28_20064965     AOna    T    G        0      0        2 
  28  chr28_20064965     ASom    T    G        0      0        2 
  28  chr28_20064965     HCab    T    G        0      0        2 
  28  chr28_20064965     HPrz    T    G        0      0        2 
  28  chr28_20064965     ZBoe    T    G      0.5      1        2 
  28  chr28_20064965     ZGre    T    G        0      0        2 
  28  chr28_20064965     ZHar    T    G        0      0        2 
  28  chr28_20064965   Sample    T    G        0      0        2 
  28  chr28_20081403     AAsi    A    T        0      0        2 
  28  chr28_20081403     AKia    A    T        0      0        2 
  28  chr28_20081403     AOna    A    T        0      0        2 
  28  chr28_20081403     ASom    A    T        0      0        2 
  28  chr28_20081403     HCab    A    T        1      2        2 
  28  chr28_20081403     HPrz    A    T        1      2        2 
  28  chr28_20081403     ZBoe    A    T        0      0        2 
  28  chr28_20081403     ZGre    A    T        0      0        2 
  28  chr28_20081403     ZHar    A    T        0      0        2 
  28  chr28_20081403   Sample    A    T        0      0        2 
  28  chr28_20088701     AAsi    C    A        0      0        2 
  28  chr28_20088701     AKia    C    A        0      0        2 
  28  chr28_20088701     AOna    C    A      0.5      1        2 
  28  chr28_20088701     ASom    C    A        0      0        2 
  28  chr28_20088701     HCab    C    A        0      0        2 
  28  chr28_20088701     HPrz    C    A        0      0        2 
  28  chr28_20088701     ZBoe    C    A        0      0        2 
  28  chr28_20088701     ZGre    C    A        0      0        2 
  28  chr28_20088701     ZHar    C    A        0      0        2 
  28  chr28_20088701   Sample    C    A        0      0        2 
  28  chr28_20130685     AAsi    T    G        1      2        2 
  28  chr28_20130685     AKia    T    G        0      0        2 
  28  chr28_20130685     AOna    T    G        0      0        2 
  28  chr28_20130685     ASom    T    G        0      0        2 
  28  chr28_20130685     HCab    T    G        0      0        2 
  28  chr28_20130685     HPrz    T    G        0      0        2 
  28  chr28_20130685     ZBoe    T    G        0      0        2 
  28  chr28_20130685     ZGre    T    G        0      0        2 
  28  chr28_20130685     ZHar    T    G        0      0        2 
  28  chr28_20130685   Sample    T    G        1      2        2 
  28  chr28_20131327     AAsi    G    T        0      0        2 
  28  chr28_20131327     AKia    G    T        0      0        2 
  28  chr28_20131327     AOna    G    T        0      0        2 
  28  chr28_20131327     ASom    G    T        0      0        2 
  28  chr28_20131327     HCab    G    T        0      0        2 
  28  chr28_20131327     HPrz    G    T        0      0        2 
  28  chr28_20131327     ZBoe    G    T        0      0        2 
  28  chr28_20131327     ZGre    G    T        1      2        2 
  28  chr28_20131327     ZHar    G    T        0      0        2 
  28  chr28_20131327   Sample    G    T        0      0        2 
  28  chr28_20150181     AAsi    T    A        0      0        2 
  28  chr28_20150181     AKia    T    A        0      0        2 
  28  chr28_20150181     AOna    T    A        0      0        2 
  28  chr28_20150181     ASom    T    A        0      0        2 
  28  chr28_20150181     HCab    T    A        1      2        2 
  28  chr28_20150181     HPrz    T    A        1      2        2 
  28  chr28_20150181     ZBoe    T    A        0      0        2 
  28  chr28_20150181     ZGre    T    A        0      0        2 
  28  chr28_20150181     ZHar    T    A        0      0        2 
  28  chr28_20150181   Sample    T    A        0      0        2 
  28  chr28_20156605     AAsi    A    C        1      2        2 
  28  chr28_20156605     AKia    A    C        0      0        2 
  28  chr28_20156605     AOna    A    C        0      0        2 
  28  chr28_20156605     ASom    A    C        1      2        2 
  28  chr28_20156605     HCab    A    C        0      0        2 
  28  chr28_20156605     HPrz    A    C        0      0        2 
  28  chr28_20156605     ZBoe    A    C        0      0        2 
  28  chr28_20156605     ZGre    A    C        0      0        2 
  28  chr28_20156605     ZHar    A    C        0      0        2 
  28  chr28_20156605   Sample    A    C        1      2        2 
  28  chr28_20174949     AAsi    T    A        0      0        2 
  28  chr28_20174949     AKia    T    A        0      0        2 
  28  chr28_20174949     AOna    T    A        0      0        2 
  28  chr28_20174949     ASom    T    A        0      0        2 
  28  chr28_20174949     HCab    T    A        0      0        2 
  28  chr28_20174949     HPrz    T    A        0      0        2 
  28  chr28_20174949     ZBoe    T    A      0.5      1        2 
  28  chr28_20174949     ZGre    T    A        0      0        2 
  28  chr28_20174949     ZHar    T    A        0      0        2 
  28  chr28_20174949   Sample    T    A        0      0        2 
  28  chr28_20179757     AAsi    C    G        0      0        2 
  28  chr28_20179757     AKia    C    G        0      0        2 
  28  chr28_20179757     AOna    C    G        0      0        2 
  28  chr28_20179757     ASom    C    G        0      0        2 
  28  chr28_20179757     HCab    C    G        0      0        2 
  28  chr28_20179757     HPrz    C    G        0      0        2 
  28  chr28_20179757     ZBoe    C    G      0.5      1        2 
  28  chr28_20179757     ZGre    C    G        0      0        2 
  28  chr28_20179757     ZHar    C    G        0      0        2 
  28  chr28_20179757   Sample    C    G        0      0        2 
  28  chr28_20183830     AAsi    T    A        0      0        2 
  28  chr28_20183830     AKia    T    A        0      0        2 
  28  chr28_20183830     AOna    T    A        0      0        2 
  28  chr28_20183830     ASom    T    A        0      0        2 
  28  chr28_20183830     HCab    T    A        0      0        2 
  28  chr28_20183830     HPrz    T    A        0      0        2 
  28  chr28_20183830     ZBoe    T    A        0      0        2 
  28  chr28_20183830     ZGre    T    A        0      0        2 
  28  chr28_20183830     ZHar    T    A        1      2        2 
  28  chr28_20183830   Sample    T    A        0      0        2 
  28  chr28_20227739     AAsi    G    T        0      0        2 
  28  chr28_20227739     AKia    G    T        0      0        2 
  28  chr28_20227739     AOna    G    T        0      0        2 
  28  chr28_20227739     ASom    G    T        0      0        2 
  28  chr28_20227739     HCab    G    T        0      0        2 
  28  chr28_20227739     HPrz    G    T        0      0        2 
  28  chr28_20227739     ZBoe    G    T        0      0        2 
  28  chr28_20227739     ZGre    G    T        1      2        2 
  28  chr28_20227739     ZHar    G    T        0      0        2 
  28  chr28_20227739   Sample    G    T        0      0        2 
  28  chr28_20236135     AAsi    A    C        0      0        2 
  28  chr28_20236135     AKia    A    C        0      0        2 
  28  chr28_20236135     AOna    A    C        0      0        2 
  28  chr28_20236135     ASom    A    C        0      0        2 
  28  chr28_20236135     HCab    A    C        0      0        2 
  28  chr28_20236135     HPrz    A    C        0      0        2 
  28  chr28_20236135     ZBoe    A    C        0      0        2 
  28  chr28_20236135     ZGre    A    C      0.5      1        2 
  28  chr28_20236135     ZHar    A    C        0      0        2 
  28  chr28_20236135   Sample    A    C        0      0        2 
  28  chr28_20237021     AAsi    G    T        0      0        2 
  28  chr28_20237021     AKia    G    T        0      0        2 
  28  chr28_20237021     AOna    G    T        0      0        2 
  28  chr28_20237021     ASom    G    T        0      0        2 
  28  chr28_20237021     HCab    G    T      0.5      1        2 
  28  chr28_20237021     HPrz    G    T        0      0        2 
  28  chr28_20237021     ZBoe    G    T        0      0        2 
  28  chr28_20237021     ZGre    G    T        0      0        2 
  28  chr28_20237021     ZHar    G    T        0      0        2 
  28  chr28_20237021   Sample    G    T        0      0        2 
  28  chr28_20242624     AAsi    A    C      0.5      1        2 
  28  chr28_20242624     AKia    A    C        0      0        2 
  28  chr28_20242624     AOna    A    C        0      0        2 
  28  chr28_20242624     ASom    A    C        0      0        2 
  28  chr28_20242624     HCab    A    C        0      0        2 
  28  chr28_20242624     HPrz    A    C        0      0        2 
  28  chr28_20242624     ZBoe    A    C        0      0        2 
  28  chr28_20242624     ZGre    A    C        0      0        2 
  28  chr28_20242624     ZHar    A    C        0      0        2 
  28  chr28_20242624   Sample    A    C        1      2        2 
  28  chr28_20243304     AAsi    C    A      0.5      1        2 
  28  chr28_20243304     AKia    C    A        0      0        2 
  28  chr28_20243304     AOna    C    A        0      0        2 
  28  chr28_20243304     ASom    C    A        0      0        2 
  28  chr28_20243304     HCab    C    A        0      0        2 
  28  chr28_20243304     HPrz    C    A        0      0        2 
  28  chr28_20243304     ZBoe    C    A        0      0        2 
  28  chr28_20243304     ZGre    C    A        0      0        2 
  28  chr28_20243304     ZHar    C    A        0      0        2 
  28  chr28_20243304   Sample    C    A        1      2        2 
  28  chr28_20243399     AAsi    C    G        0      0        2 
  28  chr28_20243399     AKia    C    G        0      0        2 
  28  chr28_20243399     AOna    C    G        0      0        2 
  28  chr28_20243399     ASom    C    G        0      0        2 
  28  chr28_20243399     HCab    C    G        0      0        2 
  28  chr28_20243399     HPrz    C    G        0      0        2 
  28  chr28_20243399     ZBoe    C    G      0.5      1        2 
  28  chr28_20243399     ZGre    C    G        0      0        2 
  28  chr28_20243399     ZHar    C    G        0      0        2 
  28  chr28_20243399   Sample    C    G        0      0        2 
  28  chr28_20248555     AAsi    A    C        0      0        2 
  28  chr28_20248555     AKia    A    C        0      0        2 
  28  chr28_20248555     AOna    A    C      0.5      1        2 
  28  chr28_20248555     ASom    A    C        0      0        2 
  28  chr28_20248555     HCab    A    C        0      0        2 
  28  chr28_20248555     HPrz    A    C        0      0        2 
  28  chr28_20248555     ZBoe    A    C        0      0        2 
  28  chr28_20248555     ZGre    A    C        0      0        2 
  28  chr28_20248555     ZHar    A    C        0      0        2 
  28  chr28_20248555   Sample    A    C        0      0        2 
  28  chr28_20274303     AAsi    G    C        0      0        2 
  28  chr28_20274303     AKia    G    C        0      0        2 
  28  chr28_20274303     AOna    G    C        0      0        2 
  28  chr28_20274303     ASom    G    C        0      0        2 
  28  chr28_20274303     HCab    G    C        0      0        2 
  28  chr28_20274303     HPrz    G    C        0      0        2 
  28  chr28_20274303     ZBoe    G    C      0.5      1        2 
  28  chr28_20274303     ZGre    G    C        0      0        2 
  28  chr28_20274303     ZHar    G    C        0      0        2 
  28  chr28_20274303   Sample    G    C        0      0        2 
  28  chr28_20276806     AAsi    G    T        0      0        2 
  28  chr28_20276806     AKia    G    T        0      0        2 
  28  chr28_20276806     AOna    G    T        0      0        2 
  28  chr28_20276806     ASom    G    T        0      0        2 
  28  chr28_20276806     HCab    G    T        0      0        2 
  28  chr28_20276806     HPrz    G    T        0      0        2 
  28  chr28_20276806     ZBoe    G    T        0      0        2 
  28  chr28_20276806     ZGre    G    T        0      0        2 
  28  chr28_20276806     ZHar    G    T        1      2        2 
  28  chr28_20276806   Sample    G    T        0      0        2 
  28  chr28_20292380     AAsi    C    A      0.5      1        2 
  28  chr28_20292380     AKia    C    A        0      0        2 
  28  chr28_20292380     AOna    C    A        0      0        2 
  28  chr28_20292380     ASom    C    A        0      0        2 
  28  chr28_20292380     HCab    C    A        0      0        2 
  28  chr28_20292380     HPrz    C    A        0      0        2 
  28  chr28_20292380     ZBoe    C    A        0      0        2 
  28  chr28_20292380     ZGre    C    A        0      0        2 
  28  chr28_20292380     ZHar    C    A        0      0        2 
  28  chr28_20292380   Sample    C    A        0      0        2 
  28  chr28_20338418     AAsi    G    T        0      0        2 
  28  chr28_20338418     AKia    G    T        0      0        2 
  28  chr28_20338418     AOna    G    T        0      0        2 
  28  chr28_20338418     ASom    G    T        0      0        2 
  28  chr28_20338418     HCab    G    T      0.5      1        2 
  28  chr28_20338418     HPrz    G    T        0      0        2 
  28  chr28_20338418     ZBoe    G    T        0      0        2 
  28  chr28_20338418     ZGre    G    T        0      0        2 
  28  chr28_20338418     ZHar    G    T        0      0        2 
  28  chr28_20338418   Sample    G    T        0      0        2 
  28  chr28_20371532     AAsi    G    T        0      0        2 
  28  chr28_20371532     AKia    G    T        0      0        2 
  28  chr28_20371532     AOna    G    T        0      0        2 
  28  chr28_20371532     ASom    G    T        0      0        2 
  28  chr28_20371532     HCab    G    T        0      0        2 
  28  chr28_20371532     HPrz    G    T      0.5      1        2 
  28  chr28_20371532     ZBoe    G    T        0      0        2 
  28  chr28_20371532     ZGre    G    T        0      0        2 
  28  chr28_20371532     ZHar    G    T        0      0        2 
  28  chr28_20371532   Sample    G    T        0      0        2 
  28  chr28_20374818     AAsi    G    T        0      0        2 
  28  chr28_20374818     AKia    G    T        1      2        2 
  28  chr28_20374818     AOna    G    T        0      0        2 
  28  chr28_20374818     ASom    G    T        0      0        2 
  28  chr28_20374818     HCab    G    T        0      0        2 
  28  chr28_20374818     HPrz    G    T        0      0        2 
  28  chr28_20374818     ZBoe    G    T        0      0        2 
  28  chr28_20374818     ZGre    G    T        0      0        2 
  28  chr28_20374818     ZHar    G    T        0      0        2 
  28  chr28_20374818   Sample    G    T        0      0        2 
  28  chr28_20412639     AAsi    G    C        0      0        2 
  28  chr28_20412639     AKia    G    C        1      2        2 
  28  chr28_20412639     AOna    G    C      0.5      1        2 
  28  chr28_20412639     ASom    G    C        0      0        2 
  28  chr28_20412639     HCab    G    C        0      0        2 
  28  chr28_20412639     HPrz    G    C        0      0        2 
  28  chr28_20412639     ZBoe    G    C        0      0        2 
  28  chr28_20412639     ZGre    G    C        0      0        2 
  28  chr28_20412639     ZHar    G    C        0      0        2 
  28  chr28_20412639   Sample    G    C        0      0        2 
  28  chr28_20415435     AAsi    T    A        0      0        2 
  28  chr28_20415435     AKia    T    A        1      2        2 
  28  chr28_20415435     AOna    T    A        1      2        2 
  28  chr28_20415435     ASom    T    A        0      0        2 
  28  chr28_20415435     HCab    T    A        0      0        2 
  28  chr28_20415435     HPrz    T    A        0      0        2 
  28  chr28_20415435     ZBoe    T    A        0      0        2 
  28  chr28_20415435     ZGre    T    A        0      0        2 
  28  chr28_20415435     ZHar    T    A        0      0        2 
  28  chr28_20415435   Sample    T    A        0      0        2 
  28  chr28_20416738     AAsi    G    C        0      0        2 
  28  chr28_20416738     AKia    G    C        0      0        2 
  28  chr28_20416738     AOna    G    C        0      0        2 
  28  chr28_20416738     ASom    G    C        0      0        2 
  28  chr28_20416738     HCab    G    C        0      0        2 
  28  chr28_20416738     HPrz    G    C        0      0        2 
  28  chr28_20416738     ZBoe    G    C        0      0        2 
  28  chr28_20416738     ZGre    G    C        1      2        2 
  28  chr28_20416738     ZHar    G    C        0      0        2 
  28  chr28_20416738   Sample    G    C        0      0        2 
  28  chr28_20429391     AAsi    T    A        0      0        2 
  28  chr28_20429391     AKia    T    A        0      0        2 
  28  chr28_20429391     AOna    T    A        0      0        2 
  28  chr28_20429391     ASom    T    A        0      0        2 
  28  chr28_20429391     HCab    T    A        1      2        2 
  28  chr28_20429391     HPrz    T    A        1      2        2 
  28  chr28_20429391     ZBoe    T    A        0      0        2 
  28  chr28_20429391     ZGre    T    A        0      0        2 
  28  chr28_20429391     ZHar    T    A        0      0        2 
  28  chr28_20429391   Sample    T    A        0      0        2 
  28  chr28_20440471     AAsi    C    A        0      0        2 
  28  chr28_20440471     AKia    C    A        0      0        2 
  28  chr28_20440471     AOna    C    A        0      0        2 
  28  chr28_20440471     ASom    C    A        1      2        2 
  28  chr28_20440471     HCab    C    A        0      0        2 
  28  chr28_20440471     HPrz    C    A        0      0        2 
  28  chr28_20440471     ZBoe    C    A        0      0        2 
  28  chr28_20440471     ZGre    C    A        0      0        2 
  28  chr28_20440471     ZHar    C    A        0      0        2 
  28  chr28_20440471   Sample    C    A        0      0        2 
  28  chr28_20443385     AAsi    A    T        0      0        2 
  28  chr28_20443385     AKia    A    T        0      0        2 
  28  chr28_20443385     AOna    A    T        0      0        2 
  28  chr28_20443385     ASom    A    T        0      0        2 
  28  chr28_20443385     HCab    A    T        0      0        2 
  28  chr28_20443385     HPrz    A    T        0      0        2 
  28  chr28_20443385     ZBoe    A    T        0      0        2 
  28  chr28_20443385     ZGre    A    T        0      0        2 
  28  chr28_20443385     ZHar    A    T        1      2        2 
  28  chr28_20443385   Sample    A    T        0      0        2 
  28  chr28_20513477     AAsi    A    T        0      0        2 
  28  chr28_20513477     AKia    A    T        0      0        2 
  28  chr28_20513477     AOna    A    T        0      0        2 
  28  chr28_20513477     ASom    A    T        0      0        2 
  28  chr28_20513477     HCab    A    T        0      0        2 
  28  chr28_20513477     HPrz    A    T        0      0        2 
  28  chr28_20513477     ZBoe    A    T        0      0        2 
  28  chr28_20513477     ZGre    A    T        0      0        2 
  28  chr28_20513477     ZHar    A    T        1      2        2 
  28  chr28_20513477   Sample    A    T        0      0        2 
  28  chr28_20557960     AAsi    G    T        0      0        2 
  28  chr28_20557960     AKia    G    T        0      0        2 
  28  chr28_20557960     AOna    G    T      0.5      1        2 
  28  chr28_20557960     ASom    G    T        0      0        2 
  28  chr28_20557960     HCab    G    T        0      0        2 
  28  chr28_20557960     HPrz    G    T        0      0        2 
  28  chr28_20557960     ZBoe    G    T        0      0        2 
  28  chr28_20557960     ZGre    G    T        0      0        2 
  28  chr28_20557960     ZHar    G    T        0      0        2 
  28  chr28_20557960   Sample    G    T        0      0        2 
  28  chr28_20569810     AAsi    A    T        0      0        2 
  28  chr28_20569810     AKia    A    T        0      0        2 
  28  chr28_20569810     AOna    A    T        0      0        2 
  28  chr28_20569810     ASom    A    T        0      0        2 
  28  chr28_20569810     HCab    A    T        0      0        2 
  28  chr28_20569810     HPrz    A    T        0      0        2 
  28  chr28_20569810     ZBoe    A    T      0.5      1        2 
  28  chr28_20569810     ZGre    A    T        0      0        2 
  28  chr28_20569810     ZHar    A    T        0      0        2 
  28  chr28_20569810   Sample    A    T        0      0        2 
  28  chr28_20595427     AAsi    C    A        0      0        2 
  28  chr28_20595427     AKia    C    A        0      0        2 
  28  chr28_20595427     AOna    C    A        0      0        2 
  28  chr28_20595427     ASom    C    A        0      0        2 
  28  chr28_20595427     HCab    C    A        0      0        2 
  28  chr28_20595427     HPrz    C    A      0.5      1        2 
  28  chr28_20595427     ZBoe    C    A        0      0        2 
  28  chr28_20595427     ZGre    C    A        0      0        2 
  28  chr28_20595427     ZHar    C    A        0      0        2 
  28  chr28_20595427   Sample    C    A        0      0        2 
  28  chr28_20595836     AAsi    G    T        0      0        2 
  28  chr28_20595836     AKia    G    T        0      0        2 
  28  chr28_20595836     AOna    G    T        0      0        2 
  28  chr28_20595836     ASom    G    T        0      0        2 
  28  chr28_20595836     HCab    G    T        1      2        2 
  28  chr28_20595836     HPrz    G    T      0.5      1        2 
  28  chr28_20595836     ZBoe    G    T        0      0        2 
  28  chr28_20595836     ZGre    G    T        0      0        2 
  28  chr28_20595836     ZHar    G    T        0      0        2 
  28  chr28_20595836   Sample    G    T        0      0        2 
  28  chr28_20605089     AAsi    C    G        0      0        2 
  28  chr28_20605089     AKia    C    G        0      0        2 
  28  chr28_20605089     AOna    C    G        0      0        2 
  28  chr28_20605089     ASom    C    G        0      0        2 
  28  chr28_20605089     HCab    C    G        1      2        2 
  28  chr28_20605089     HPrz    C    G        1      2        2 
  28  chr28_20605089     ZBoe    C    G        0      0        2 
  28  chr28_20605089     ZGre    C    G        0      0        2 
  28  chr28_20605089     ZHar    C    G        0      0        2 
  28  chr28_20605089   Sample    C    G        0      0        2 
  28  chr28_20636852     AAsi    A    C        0      0        2 
  28  chr28_20636852     AKia    A    C        0      0        2 
  28  chr28_20636852     AOna    A    C        0      0        2 
  28  chr28_20636852     ASom    A    C        0      0        2 
  28  chr28_20636852     HCab    A    C        0      0        2 
  28  chr28_20636852     HPrz    A    C        0      0        2 
  28  chr28_20636852     ZBoe    A    C      0.5      1        2 
  28  chr28_20636852     ZGre    A    C        0      0        2 
  28  chr28_20636852     ZHar    A    C        0      0        2 
  28  chr28_20636852   Sample    A    C        0      0        2 
  28  chr28_20648284     AAsi    T    A        0      0        2 
  28  chr28_20648284     AKia    T    A        0      0        2 
  28  chr28_20648284     AOna    T    A      0.5      1        2 
  28  chr28_20648284     ASom    T    A        0      0        2 
  28  chr28_20648284     HCab    T    A        0      0        2 
  28  chr28_20648284     HPrz    T    A        0      0        2 
  28  chr28_20648284     ZBoe    T    A        0      0        2 
  28  chr28_20648284     ZGre    T    A        0      0        2 
  28  chr28_20648284     ZHar    T    A        0      0        2 
  28  chr28_20648284   Sample    T    A        0      0        2 
  28  chr28_20655417     AAsi    G    T        0      0        2 
  28  chr28_20655417     AKia    G    T        0      0        2 
  28  chr28_20655417     AOna    G    T        0      0        2 
  28  chr28_20655417     ASom    G    T        0      0        2 
  28  chr28_20655417     HCab    G    T        0      0        2 
  28  chr28_20655417     HPrz    G    T        0      0        2 
  28  chr28_20655417     ZBoe    G    T        1      2        2 
  28  chr28_20655417     ZGre    G    T        0      0        2 
  28  chr28_20655417     ZHar    G    T        0      0        2 
  28  chr28_20655417   Sample    G    T        0      0        2 
  28  chr28_20677894     AAsi    C    A      0.5      1        2 
  28  chr28_20677894     AKia    C    A        0      0        2 
  28  chr28_20677894     AOna    C    A        0      0        2 
  28  chr28_20677894     ASom    C    A        1      2        2 
  28  chr28_20677894     HCab    C    A        0      0        2 
  28  chr28_20677894     HPrz    C    A        0      0        2 
  28  chr28_20677894     ZBoe    C    A        0      0        2 
  28  chr28_20677894     ZGre    C    A        0      0        2 
  28  chr28_20677894     ZHar    C    A        0      0        2 
  28  chr28_20677894   Sample    C    A        0      0        2 
  28  chr28_20679130     AAsi    A    T        0      0        2 
  28  chr28_20679130     AKia    A    T        0      0        2 
  28  chr28_20679130     AOna    A    T        0      0        2 
  28  chr28_20679130     ASom    A    T        0      0        2 
  28  chr28_20679130     HCab    A    T        1      2        2 
  28  chr28_20679130     HPrz    A    T        0      0        2 
  28  chr28_20679130     ZBoe    A    T        0      0        2 
  28  chr28_20679130     ZGre    A    T        0      0        2 
  28  chr28_20679130     ZHar    A    T        0      0        2 
  28  chr28_20679130   Sample    A    T        0      0        2 
  28  chr28_20684909     AAsi    T    A        1      2        2 
  28  chr28_20684909     AKia    T    A        0      0        2 
  28  chr28_20684909     AOna    T    A      0.5      1        2 
  28  chr28_20684909     ASom    T    A        1      2        2 
  28  chr28_20684909     HCab    T    A        0      0        2 
  28  chr28_20684909     HPrz    T    A        0      0        2 
  28  chr28_20684909     ZBoe    T    A        0      0        2 
  28  chr28_20684909     ZGre    T    A        0      0        2 
  28  chr28_20684909     ZHar    T    A        0      0        2 
  28  chr28_20684909   Sample    T    A        1      2        2 
  28  chr28_20699942     AAsi    A    C        0      0        2 
  28  chr28_20699942     AKia    A    C        0      0        2 
  28  chr28_20699942     AOna    A    C        0      0        2 
  28  chr28_20699942     ASom    A    C        0      0        2 
  28  chr28_20699942     HCab    A    C        1      2        2 
  28  chr28_20699942     HPrz    A    C        1      2        2 
  28  chr28_20699942     ZBoe    A    C        0      0        2 
  28  chr28_20699942     ZGre    A    C        0      0        2 
  28  chr28_20699942     ZHar    A    C        0      0        2 
  28  chr28_20699942   Sample    A    C        0      0        2 
  28  chr28_20734624     AAsi    A    C        0      0        2 
  28  chr28_20734624     AKia    A    C        1      2        2 
  28  chr28_20734624     AOna    A    C        1      2        2 
  28  chr28_20734624     ASom    A    C        0      0        2 
  28  chr28_20734624     HCab    A    C        0      0        2 
  28  chr28_20734624     HPrz    A    C        0      0        2 
  28  chr28_20734624     ZBoe    A    C        0      0        2 
  28  chr28_20734624     ZGre    A    C        0      0        2 
  28  chr28_20734624     ZHar    A    C        0      0        2 
  28  chr28_20734624   Sample    A    C        0      0        2 
  28  chr28_20735435     AAsi    A    C        0      0        2 
  28  chr28_20735435     AKia    A    C        0      0        2 
  28  chr28_20735435     AOna    A    C        0      0        2 
  28  chr28_20735435     ASom    A    C        0      0        2 
  28  chr28_20735435     HCab    A    C        0      0        2 
  28  chr28_20735435     HPrz    A    C      0.5      1        2 
  28  chr28_20735435     ZBoe    A    C        0      0        2 
  28  chr28_20735435     ZGre    A    C        0      0        2 
  28  chr28_20735435     ZHar    A    C        0      0        2 
  28  chr28_20735435   Sample    A    C        0      0        2 
  28  chr28_20791267     AAsi    A    C        0      0        2 
  28  chr28_20791267     AKia    A    C        0      0        2 
  28  chr28_20791267     AOna    A    C        0      0        2 
  28  chr28_20791267     ASom    A    C        0      0        2 
  28  chr28_20791267     HCab    A    C        0      0        2 
  28  chr28_20791267     HPrz    A    C        0      0        2 
  28  chr28_20791267     ZBoe    A    C        0      0        2 
  28  chr28_20791267     ZGre    A    C      0.5      1        2 
  28  chr28_20791267     ZHar    A    C        0      0        2 
  28  chr28_20791267   Sample    A    C        0      0        2 
  28  chr28_20796823     AAsi    G    T        1      2        2 
  28  chr28_20796823     AKia    G    T        0      0        2 
  28  chr28_20796823     AOna    G    T        0      0        2 
  28  chr28_20796823     ASom    G    T        1      2        2 
  28  chr28_20796823     HCab    G    T        0      0        2 
  28  chr28_20796823     HPrz    G    T        0      0        2 
  28  chr28_20796823     ZBoe    G    T        0      0        2 
  28  chr28_20796823     ZGre    G    T        0      0        2 
  28  chr28_20796823     ZHar    G    T        0      0        2 
  28  chr28_20796823   Sample    G    T        1      2        2 
  28  chr28_20812161     AAsi    C    G        0      0        2 
  28  chr28_20812161     AKia    C    G        0      0        2 
  28  chr28_20812161     AOna    C    G        0      0        2 
  28  chr28_20812161     ASom    C    G        0      0        2 
  28  chr28_20812161     HCab    C    G        1      2        2 
  28  chr28_20812161     HPrz    C    G        1      2        2 
  28  chr28_20812161     ZBoe    C    G        0      0        2 
  28  chr28_20812161     ZGre    C    G        0      0        2 
  28  chr28_20812161     ZHar    C    G        0      0        2 
  28  chr28_20812161   Sample    C    G        0      0        2 
  28  chr28_20848228     AAsi    T    G        1      2        2 
  28  chr28_20848228     AKia    T    G        0      0        2 
  28  chr28_20848228     AOna    T    G        0      0        2 
  28  chr28_20848228     ASom    T    G        1      2        2 
  28  chr28_20848228     HCab    T    G        0      0        2 
  28  chr28_20848228     HPrz    T    G        0      0        2 
  28  chr28_20848228     ZBoe    T    G      0.5      1        2 
  28  chr28_20848228     ZGre    T    G        0      0        2 
  28  chr28_20848228     ZHar    T    G        0      0        2 
  28  chr28_20848228   Sample    T    G        1      2        2 
  28  chr28_20848602     AAsi    G    T        0      0        2 
  28  chr28_20848602     AKia    G    T        0      0        2 
  28  chr28_20848602     AOna    G    T        0      0        2 
  28  chr28_20848602     ASom    G    T        0      0        2 
  28  chr28_20848602     HCab    G    T        0      0        2 
  28  chr28_20848602     HPrz    G    T        0      0        2 
  28  chr28_20848602     ZBoe    G    T        0      0        2 
  28  chr28_20848602     ZGre    G    T        0      0        2 
  28  chr28_20848602     ZHar    G    T        1      2        2 
  28  chr28_20848602   Sample    G    T        0      0        2 
  28  chr28_20884351     AAsi    T    G        0      0        2 
  28  chr28_20884351     AKia    T    G      0.5      1        2 
  28  chr28_20884351     AOna    T    G        0      0        2 
  28  chr28_20884351     ASom    T    G        0      0        2 
  28  chr28_20884351     HCab    T    G        0      0        2 
  28  chr28_20884351     HPrz    T    G        0      0        2 
  28  chr28_20884351     ZBoe    T    G        0      0        2 
  28  chr28_20884351     ZGre    T    G        0      0        2 
  28  chr28_20884351     ZHar    T    G        0      0        2 
  28  chr28_20884351   Sample    T    G        0      0        2 
  28  chr28_20901275     AAsi    A    C        1      2        2 
  28  chr28_20901275     AKia    A    C        0      0        2 
  28  chr28_20901275     AOna    A    C        0      0        2 
  28  chr28_20901275     ASom    A    C        1      2        2 
  28  chr28_20901275     HCab    A    C        0      0        2 
  28  chr28_20901275     HPrz    A    C        0      0        2 
  28  chr28_20901275     ZBoe    A    C        0      0        2 
  28  chr28_20901275     ZGre    A    C        0      0        2 
  28  chr28_20901275     ZHar    A    C        0      0        2 
  28  chr28_20901275   Sample    A    C        1      2        2 
  28  chr28_20917000     AAsi    C    G        0      0        2 
  28  chr28_20917000     AKia    C    G        1      2        2 
  28  chr28_20917000     AOna    C    G      0.5      1        2 
  28  chr28_20917000     ASom    C    G        0      0        2 
  28  chr28_20917000     HCab    C    G        0      0        2 
  28  chr28_20917000     HPrz    C    G        0      0        2 
  28  chr28_20917000     ZBoe    C    G        0      0        2 
  28  chr28_20917000     ZGre    C    G        0      0        2 
  28  chr28_20917000     ZHar    C    G        0      0        2 
  28  chr28_20917000   Sample    C    G        0      0        2 
  28  chr28_20924800     AAsi    A    C        0      0        2 
  28  chr28_20924800     AKia    A    C        0      0        2 
  28  chr28_20924800     AOna    A    C        0      0        2 
  28  chr28_20924800     ASom    A    C        0      0        2 
  28  chr28_20924800     HCab    A    C        0      0        2 
  28  chr28_20924800     HPrz    A    C      0.5      1        2 
  28  chr28_20924800     ZBoe    A    C        0      0        2 
  28  chr28_20924800     ZGre    A    C        0      0        2 
  28  chr28_20924800     ZHar    A    C        0      0        2 
  28  chr28_20924800   Sample    A    C        0      0        2 
  28  chr28_20931852     AAsi    A    T        0      0        2 
  28  chr28_20931852     AKia    A    T        0      0        2 
  28  chr28_20931852     AOna    A    T        0      0        2 
  28  chr28_20931852     ASom    A    T        0      0        2 
  28  chr28_20931852     HCab    A    T        0      0        2 
  28  chr28_20931852     HPrz    A    T      0.5      1        2 
  28  chr28_20931852     ZBoe    A    T        0      0        2 
  28  chr28_20931852     ZGre    A    T        0      0        2 
  28  chr28_20931852     ZHar    A    T        0      0        2 
  28  chr28_20931852   Sample    A    T        0      0        2 
  28  chr28_20969990     AAsi    T    A        0      0        2 
  28  chr28_20969990     AKia    T    A        0      0        2 
  28  chr28_20969990     AOna    T    A        0      0        2 
  28  chr28_20969990     ASom    T    A        0      0        2 
  28  chr28_20969990     HCab    T    A      0.5      1        2 
  28  chr28_20969990     HPrz    T    A        0      0        2 
  28  chr28_20969990     ZBoe    T    A        0      0        2 
  28  chr28_20969990     ZGre    T    A        0      0        2 
  28  chr28_20969990     ZHar    T    A        0      0        2 
  28  chr28_20969990   Sample    T    A        0      0        2 
  28  chr28_20970326     AAsi    G    C        0      0        2 
  28  chr28_20970326     AKia    G    C        0      0        2 
  28  chr28_20970326     AOna    G    C        0      0        2 
  28  chr28_20970326     ASom    G    C        0      0        2 
  28  chr28_20970326     HCab    G    C        0      0        2 
  28  chr28_20970326     HPrz    G    C        0      0        2 
  28  chr28_20970326     ZBoe    G    C        0      0        2 
  28  chr28_20970326     ZGre    G    C        0      0        2 
  28  chr28_20970326     ZHar    G    C        1      2        2 
  28  chr28_20970326   Sample    G    C        0      0        2 
  28  chr28_20975049     AAsi    A    C        0      0        2 
  28  chr28_20975049     AKia    A    C        0      0        2 
  28  chr28_20975049     AOna    A    C        0      0        2 
  28  chr28_20975049     ASom    A    C        0      0        2 
  28  chr28_20975049     HCab    A    C      0.5      1        2 
  28  chr28_20975049     HPrz    A    C        0      0        2 
  28  chr28_20975049     ZBoe    A    C        0      0        2 
  28  chr28_20975049     ZGre    A    C        0      0        2 
  28  chr28_20975049     ZHar    A    C        0      0        2 
  28  chr28_20975049   Sample    A    C        0      0        2 
  28  chr28_20978488     AAsi    A    C        0      0        2 
  28  chr28_20978488     AKia    A    C        0      0        2 
  28  chr28_20978488     AOna    A    C        0      0        2 
  28  chr28_20978488     ASom    A    C        0      0        2 
  28  chr28_20978488     HCab    A    C        0      0        2 
  28  chr28_20978488     HPrz    A    C        0      0        2 
  28  chr28_20978488     ZBoe    A    C      0.5      1        2 
  28  chr28_20978488     ZGre    A    C        0      0        2 
  28  chr28_20978488     ZHar    A    C        0      0        2 
  28  chr28_20978488   Sample    A    C        0      0        2 
  28  chr28_20987706     AAsi    T    G        0      0        2 
  28  chr28_20987706     AKia    T    G        0      0        2 
  28  chr28_20987706     AOna    T    G        0      0        2 
  28  chr28_20987706     ASom    T    G        0      0        2 
  28  chr28_20987706     HCab    T    G        0      0        2 
  28  chr28_20987706     HPrz    T    G        0      0        2 
  28  chr28_20987706     ZBoe    T    G      0.5      1        2 
  28  chr28_20987706     ZGre    T    G        0      0        2 
  28  chr28_20987706     ZHar    T    G        0      0        2 
  28  chr28_20987706   Sample    T    G        0      0        2 
  28  chr28_20996348     AAsi    A    C        0      0        2 
  28  chr28_20996348     AKia    A    C        0      0        2 
  28  chr28_20996348     AOna    A    C      0.5      1        2 
  28  chr28_20996348     ASom    A    C        0      0        2 
  28  chr28_20996348     HCab    A    C        0      0        2 
  28  chr28_20996348     HPrz    A    C        0      0        2 
  28  chr28_20996348     ZBoe    A    C        0      0        2 
  28  chr28_20996348     ZGre    A    C        0      0        2 
  28  chr28_20996348     ZHar    A    C        0      0        2 
  28  chr28_20996348   Sample    A    C        0      0        2 
  28  chr28_21001564     AAsi    T    G        0      0        2 
  28  chr28_21001564     AKia    T    G        0      0        2 
  28  chr28_21001564     AOna    T    G        0      0        2 
  28  chr28_21001564     ASom    T    G        0      0        2 
  28  chr28_21001564     HCab    T    G        1      2        2 
  28  chr28_21001564     HPrz    T    G        1      2        2 
  28  chr28_21001564     ZBoe    T    G        0      0        2 
  28  chr28_21001564     ZGre    T    G        0      0        2 
  28  chr28_21001564     ZHar    T    G        0      0        2 
  28  chr28_21001564   Sample    T    G        0      0        2 
  28  chr28_21013754     AAsi    T    G        0      0        2 
  28  chr28_21013754     AKia    T    G        0      0        2 
  28  chr28_21013754     AOna    T    G        0      0        2 
  28  chr28_21013754     ASom    T    G        0      0        2 
  28  chr28_21013754     HCab    T    G        0      0        2 
  28  chr28_21013754     HPrz    T    G        0      0        2 
  28  chr28_21013754     ZBoe    T    G      0.5      1        2 
  28  chr28_21013754     ZGre    T    G        0      0        2 
  28  chr28_21013754     ZHar    T    G        0      0        2 
  28  chr28_21013754   Sample    T    G        0      0        2 
  28  chr28_21014612     AAsi    G    C        0      0        2 
  28  chr28_21014612     AKia    G    C        0      0        2 
  28  chr28_21014612     AOna    G    C        0      0        2 
  28  chr28_21014612     ASom    G    C        0      0        2 
  28  chr28_21014612     HCab    G    C        0      0        2 
  28  chr28_21014612     HPrz    G    C        0      0        2 
  28  chr28_21014612     ZBoe    G    C        0      0        2 
  28  chr28_21014612     ZGre    G    C        0      0        2 
  28  chr28_21014612     ZHar    G    C        1      2        2 
  28  chr28_21014612   Sample    G    C        0      0        2 
  28  chr28_21033087     AAsi    T    G        0      0        2 
  28  chr28_21033087     AKia    T    G        0      0        2 
  28  chr28_21033087     AOna    T    G      0.5      1        2 
  28  chr28_21033087     ASom    T    G        0      0        2 
  28  chr28_21033087     HCab    T    G        0      0        2 
  28  chr28_21033087     HPrz    T    G        0      0        2 
  28  chr28_21033087     ZBoe    T    G        0      0        2 
  28  chr28_21033087     ZGre    T    G        0      0        2 
  28  chr28_21033087     ZHar    T    G        0      0        2 
  28  chr28_21033087   Sample    T    G        0      0        2 
  28  chr28_21039138     AAsi    T    G        0      0        2 
  28  chr28_21039138     AKia    T    G        0      0        2 
  28  chr28_21039138     AOna    T    G        0      0        2 
  28  chr28_21039138     ASom    T    G        0      0        2 
  28  chr28_21039138     HCab    T    G        1      2        2 
  28  chr28_21039138     HPrz    T    G        1      2        2 
  28  chr28_21039138     ZBoe    T    G        0      0        2 
  28  chr28_21039138     ZGre    T    G        0      0        2 
  28  chr28_21039138     ZHar    T    G        0      0        2 
  28  chr28_21039138   Sample    T    G        0      0        2 
  28  chr28_21040713     AAsi    C    G        0      0        2 
  28  chr28_21040713     AKia    C    G        0      0        2 
  28  chr28_21040713     AOna    C    G        0      0        2 
  28  chr28_21040713     ASom    C    G        0      0        2 
  28  chr28_21040713     HCab    C    G        1      2        2 
  28  chr28_21040713     HPrz    C    G        1      2        2 
  28  chr28_21040713     ZBoe    C    G        0      0        2 
  28  chr28_21040713     ZGre    C    G        0      0        2 
  28  chr28_21040713     ZHar    C    G        0      0        2 
  28  chr28_21040713   Sample    C    G        0      0        2 
  28  chr28_21051293     AAsi    C    G        0      0        2 
  28  chr28_21051293     AKia    C    G        0      0        2 
  28  chr28_21051293     AOna    C    G        0      0        2 
  28  chr28_21051293     ASom    C    G        0      0        2 
  28  chr28_21051293     HCab    C    G        0      0        2 
  28  chr28_21051293     HPrz    C    G        0      0        2 
  28  chr28_21051293     ZBoe    C    G      0.5      1        2 
  28  chr28_21051293     ZGre    C    G        0      0        2 
  28  chr28_21051293     ZHar    C    G        0      0        2 
  28  chr28_21051293   Sample    C    G        0      0        2 
  28  chr28_21052383     AAsi    T    A        0      0        2 
  28  chr28_21052383     AKia    T    A        0      0        2 
  28  chr28_21052383     AOna    T    A        0      0        2 
  28  chr28_21052383     ASom    T    A        0      0        2 
  28  chr28_21052383     HCab    T    A        0      0        2 
  28  chr28_21052383     HPrz    T    A        0      0        2 
  28  chr28_21052383     ZBoe    T    A        0      0        2 
  28  chr28_21052383     ZGre    T    A        1      2        2 
  28  chr28_21052383     ZHar    T    A        0      0        2 
  28  chr28_21052383   Sample    T    A        0      0        2 
  28  chr28_21107036     AAsi    A    T        0      0        2 
  28  chr28_21107036     AKia    A    T        1      2        2 
  28  chr28_21107036     AOna    A    T        0      0        2 
  28  chr28_21107036     ASom    A    T        0      0        2 
  28  chr28_21107036     HCab    A    T        0      0        2 
  28  chr28_21107036     HPrz    A    T        0      0        2 
  28  chr28_21107036     ZBoe    A    T        0      0        2 
  28  chr28_21107036     ZGre    A    T        0      0        2 
  28  chr28_21107036     ZHar    A    T        0      0        2 
  28  chr28_21107036   Sample    A    T        0      0        2 
  28  chr28_21108325     AAsi    T    A        0      0        2 
  28  chr28_21108325     AKia    T    A        0      0        2 
  28  chr28_21108325     AOna    T    A        0      0        2 
  28  chr28_21108325     ASom    T    A        0      0        2 
  28  chr28_21108325     HCab    T    A        0      0        2 
  28  chr28_21108325     HPrz    T    A      0.5      1        2 
  28  chr28_21108325     ZBoe    T    A        0      0        2 
  28  chr28_21108325     ZGre    T    A        0      0        2 
  28  chr28_21108325     ZHar    T    A        0      0        2 
  28  chr28_21108325   Sample    T    A        0      0        2 
  28  chr28_21125014     AAsi    T    G        0      0        2 
  28  chr28_21125014     AKia    T    G        0      0        2 
  28  chr28_21125014     AOna    T    G        0      0        2 
  28  chr28_21125014     ASom    T    G        0      0        2 
  28  chr28_21125014     HCab    T    G        0      0        2 
  28  chr28_21125014     HPrz    T    G        0      0        2 
  28  chr28_21125014     ZBoe    T    G      0.5      1        2 
  28  chr28_21125014     ZGre    T    G        0      0        2 
  28  chr28_21125014     ZHar    T    G        0      0        2 
  28  chr28_21125014   Sample    T    G        0      0        2 
  28  chr28_21156480     AAsi    A    T        0      0        2 
  28  chr28_21156480     AKia    A    T        0      0        2 
  28  chr28_21156480     AOna    A    T        0      0        2 
  28  chr28_21156480     ASom    A    T        0      0        2 
  28  chr28_21156480     HCab    A    T        0      0        2 
  28  chr28_21156480     HPrz    A    T      0.5      1        2 
  28  chr28_21156480     ZBoe    A    T        0      0        2 
  28  chr28_21156480     ZGre    A    T        0      0        2 
  28  chr28_21156480     ZHar    A    T        0      0        2 
  28  chr28_21156480   Sample    A    T        0      0        2 
  28  chr28_21156806     AAsi    C    A        0      0        2 
  28  chr28_21156806     AKia    C    A        0      0        2 
  28  chr28_21156806     AOna    C    A        0      0        2 
  28  chr28_21156806     ASom    C    A        0      0        2 
  28  chr28_21156806     HCab    C    A        1      2        2 
  28  chr28_21156806     HPrz    C    A        1      2        2 
  28  chr28_21156806     ZBoe    C    A        0      0        2 
  28  chr28_21156806     ZGre    C    A        0      0        2 
  28  chr28_21156806     ZHar    C    A        0      0        2 
  28  chr28_21156806   Sample    C    A        0      0        2 
  28  chr28_21157045     AAsi    G    T        0      0        2 
  28  chr28_21157045     AKia    G    T        0      0        2 
  28  chr28_21157045     AOna    G    T        0      0        2 
  28  chr28_21157045     ASom    G    T        0      0        2 
  28  chr28_21157045     HCab    G    T        0      0        2 
  28  chr28_21157045     HPrz    G    T        0      0        2 
  28  chr28_21157045     ZBoe    G    T        0      0        2 
  28  chr28_21157045     ZGre    G    T        1      2        2 
  28  chr28_21157045     ZHar    G    T        0      0        2 
  28  chr28_21157045   Sample    G    T        0      0        2 
  28  chr28_21159282     AAsi    C    A        0      0        2 
  28  chr28_21159282     AKia    C    A        0      0        2 
  28  chr28_21159282     AOna    C    A      0.5      1        2 
  28  chr28_21159282     ASom    C    A        0      0        2 
  28  chr28_21159282     HCab    C    A        0      0        2 
  28  chr28_21159282     HPrz    C    A        0      0        2 
  28  chr28_21159282     ZBoe    C    A        0      0        2 
  28  chr28_21159282     ZGre    C    A        0      0        2 
  28  chr28_21159282     ZHar    C    A        0      0        2 
  28  chr28_21159282   Sample    C    A        0      0        2 
  28  chr28_21163464     AAsi    A    T        0      0        2 
  28  chr28_21163464     AKia    A    T        0      0        2 
  28  chr28_21163464     AOna    A    T        0      0        2 
  28  chr28_21163464     ASom    A    T        0      0        2 
  28  chr28_21163464     HCab    A    T        1      2        2 
  28  chr28_21163464     HPrz    A    T        0      0        2 
  28  chr28_21163464     ZBoe    A    T        0      0        2 
  28  chr28_21163464     ZGre    A    T        0      0        2 
  28  chr28_21163464     ZHar    A    T        0      0        2 
  28  chr28_21163464   Sample    A    T        0      0        2 
  28  chr28_21180067     AAsi    T    A      0.5      1        2 
  28  chr28_21180067     AKia    T    A        0      0        2 
  28  chr28_21180067     AOna    T    A        0      0        2 
  28  chr28_21180067     ASom    T    A        0      0        2 
  28  chr28_21180067     HCab    T    A        0      0        2 
  28  chr28_21180067     HPrz    T    A        0      0        2 
  28  chr28_21180067     ZBoe    T    A        0      0        2 
  28  chr28_21180067     ZGre    T    A        0      0        2 
  28  chr28_21180067     ZHar    T    A        0      0        2 
  28  chr28_21180067   Sample    T    A        0      0        2 
  28  chr28_21210474     AAsi    A    T        0      0        2 
  28  chr28_21210474     AKia    A    T        0      0        2 
  28  chr28_21210474     AOna    A    T        0      0        2 
  28  chr28_21210474     ASom    A    T        0      0        2 
  28  chr28_21210474     HCab    A    T        1      2        2 
  28  chr28_21210474     HPrz    A    T        1      2        2 
  28  chr28_21210474     ZBoe    A    T        0      0        2 
  28  chr28_21210474     ZGre    A    T        0      0        2 
  28  chr28_21210474     ZHar    A    T        0      0        2 
  28  chr28_21210474   Sample    A    T        0      0        2 
  28  chr28_21215682     AAsi    G    T        0      0        2 
  28  chr28_21215682     AKia    G    T        0      0        2 
  28  chr28_21215682     AOna    G    T        0      0        2 
  28  chr28_21215682     ASom    G    T        0      0        2 
  28  chr28_21215682     HCab    G    T        0      0        2 
  28  chr28_21215682     HPrz    G    T      0.5      1        2 
  28  chr28_21215682     ZBoe    G    T        0      0        2 
  28  chr28_21215682     ZGre    G    T        0      0        2 
  28  chr28_21215682     ZHar    G    T        0      0        2 
  28  chr28_21215682   Sample    G    T        0      0        2 
  28  chr28_21236297     AAsi    T    A        1      2        2 
  28  chr28_21236297     AKia    T    A        0      0        2 
  28  chr28_21236297     AOna    T    A        0      0        2 
  28  chr28_21236297     ASom    T    A        1      2        2 
  28  chr28_21236297     HCab    T    A        0      0        2 
  28  chr28_21236297     HPrz    T    A        0      0        2 
  28  chr28_21236297     ZBoe    T    A        0      0        2 
  28  chr28_21236297     ZGre    T    A        0      0        2 
  28  chr28_21236297     ZHar    T    A        0      0        2 
  28  chr28_21236297   Sample    T    A        1      2        2 
  28  chr28_21251433     AAsi    T    G        0      0        2 
  28  chr28_21251433     AKia    T    G        0      0        2 
  28  chr28_21251433     AOna    T    G        0      0        2 
  28  chr28_21251433     ASom    T    G        0      0        2 
  28  chr28_21251433     HCab    T    G        0      0        2 
  28  chr28_21251433     HPrz    T    G        0      0        2 
  28  chr28_21251433     ZBoe    T    G        0      0        2 
  28  chr28_21251433     ZGre    T    G        1      2        2 
  28  chr28_21251433     ZHar    T    G        0      0        2 
  28  chr28_21251433   Sample    T    G        0      0        2 
  28  chr28_21273624     AAsi    T    G        0      0        2 
  28  chr28_21273624     AKia    T    G        0      0        2 
  28  chr28_21273624     AOna    T    G        0      0        2 
  28  chr28_21273624     ASom    T    G        0      0        2 
  28  chr28_21273624     HCab    T    G        0      0        2 
  28  chr28_21273624     HPrz    T    G        0      0        2 
  28  chr28_21273624     ZBoe    T    G        1      2        2 
  28  chr28_21273624     ZGre    T    G        1      2        2 
  28  chr28_21273624     ZHar    T    G        1      2        2 
  28  chr28_21273624   Sample    T    G        0      0        2 
  28  chr28_21274300     AAsi    G    C        0      0        2 
  28  chr28_21274300     AKia    G    C      0.5      1        2 
  28  chr28_21274300     AOna    G    C        0      0        2 
  28  chr28_21274300     ASom    G    C        0      0        2 
  28  chr28_21274300     HCab    G    C        0      0        2 
  28  chr28_21274300     HPrz    G    C        0      0        2 
  28  chr28_21274300     ZBoe    G    C        0      0        2 
  28  chr28_21274300     ZGre    G    C        0      0        2 
  28  chr28_21274300     ZHar    G    C        0      0        2 
  28  chr28_21274300   Sample    G    C        0      0        2 
  28  chr28_21299422     AAsi    C    A        0      0        2 
  28  chr28_21299422     AKia    C    A      0.5      1        2 
  28  chr28_21299422     AOna    C    A        0      0        2 
  28  chr28_21299422     ASom    C    A        0      0        2 
  28  chr28_21299422     HCab    C    A        0      0        2 
  28  chr28_21299422     HPrz    C    A        0      0        2 
  28  chr28_21299422     ZBoe    C    A        0      0        2 
  28  chr28_21299422     ZGre    C    A        0      0        2 
  28  chr28_21299422     ZHar    C    A        0      0        2 
  28  chr28_21299422   Sample    C    A        0      0        2 
  28  chr28_21320167     AAsi    C    G        0      0        2 
  28  chr28_21320167     AKia    C    G        0      0        2 
  28  chr28_21320167     AOna    C    G        0      0        2 
  28  chr28_21320167     ASom    C    G        0      0        2 
  28  chr28_21320167     HCab    C    G        0      0        2 
  28  chr28_21320167     HPrz    C    G        0      0        2 
  28  chr28_21320167     ZBoe    C    G      0.5      1        2 
  28  chr28_21320167     ZGre    C    G        0      0        2 
  28  chr28_21320167     ZHar    C    G        0      0        2 
  28  chr28_21320167   Sample    C    G        0      0        2 
  28  chr28_21361631     AAsi    A    C        0      0        2 
  28  chr28_21361631     AKia    A    C        0      0        2 
  28  chr28_21361631     AOna    A    C        0      0        2 
  28  chr28_21361631     ASom    A    C        0      0        2 
  28  chr28_21361631     HCab    A    C        1      2        2 
  28  chr28_21361631     HPrz    A    C        1      2        2 
  28  chr28_21361631     ZBoe    A    C        0      0        2 
  28  chr28_21361631     ZGre    A    C        0      0        2 
  28  chr28_21361631     ZHar    A    C        0      0        2 
  28  chr28_21361631   Sample    A    C        0      0        2 
  28  chr28_21403457     AAsi    A    T        0      0        2 
  28  chr28_21403457     AKia    A    T        0      0        2 
  28  chr28_21403457     AOna    A    T        0      0        2 
  28  chr28_21403457     ASom    A    T        0      0        2 
  28  chr28_21403457     HCab    A    T      0.5      1        2 
  28  chr28_21403457     HPrz    A    T        0      0        2 
  28  chr28_21403457     ZBoe    A    T        0      0        2 
  28  chr28_21403457     ZGre    A    T        0      0        2 
  28  chr28_21403457     ZHar    A    T        0      0        2 
  28  chr28_21403457   Sample    A    T        0      0        2 
  28  chr28_21456037     AAsi    G    C        0      0        2 
  28  chr28_21456037     AKia    G    C        0      0        2 
  28  chr28_21456037     AOna    G    C        0      0        2 
  28  chr28_21456037     ASom    G    C        0      0        2 
  28  chr28_21456037     HCab    G    C        1      2        2 
  28  chr28_21456037     HPrz    G    C        0      0        2 
  28  chr28_21456037     ZBoe    G    C        0      0        2 
  28  chr28_21456037     ZGre    G    C        0      0        2 
  28  chr28_21456037     ZHar    G    C        0      0        2 
  28  chr28_21456037   Sample    G    C        0      0        2 
  28  chr28_21482679     AAsi    G    C        0      0        2 
  28  chr28_21482679     AKia    G    C        0      0        2 
  28  chr28_21482679     AOna    G    C        0      0        2 
  28  chr28_21482679     ASom    G    C        0      0        2 
  28  chr28_21482679     HCab    G    C        0      0        2 
  28  chr28_21482679     HPrz    G    C        0      0        2 
  28  chr28_21482679     ZBoe    G    C        1      2        2 
  28  chr28_21482679     ZGre    G    C        0      0        2 
  28  chr28_21482679     ZHar    G    C        1      2        2 
  28  chr28_21482679   Sample    G    C        0      0        2 
  28  chr28_21498432     AAsi    G    C        0      0        2 
  28  chr28_21498432     AKia    G    C        0      0        2 
  28  chr28_21498432     AOna    G    C        0      0        2 
  28  chr28_21498432     ASom    G    C        0      0        2 
  28  chr28_21498432     HCab    G    C        0      0        2 
  28  chr28_21498432     HPrz    G    C        1      2        2 
  28  chr28_21498432     ZBoe    G    C        0      0        2 
  28  chr28_21498432     ZGre    G    C        0      0        2 
  28  chr28_21498432     ZHar    G    C        0      0        2 
  28  chr28_21498432   Sample    G    C        0      0        2 
  28  chr28_21515045     AAsi    G    C        0      0        2 
  28  chr28_21515045     AKia    G    C        0      0        2 
  28  chr28_21515045     AOna    G    C        0      0        2 
  28  chr28_21515045     ASom    G    C        0      0        2 
  28  chr28_21515045     HCab    G    C        0      0        2 
  28  chr28_21515045     HPrz    G    C        0      0        2 
  28  chr28_21515045     ZBoe    G    C        0      0        2 
  28  chr28_21515045     ZGre    G    C        1      2        2 
  28  chr28_21515045     ZHar    G    C        0      0        2 
  28  chr28_21515045   Sample    G    C        0      0        2 
  28  chr28_21515349     AAsi    T    A        0      0        2 
  28  chr28_21515349     AKia    T    A        0      0        2 
  28  chr28_21515349     AOna    T    A        0      0        2 
  28  chr28_21515349     ASom    T    A        0      0        2 
  28  chr28_21515349     HCab    T    A        1      2        2 
  28  chr28_21515349     HPrz    T    A        1      2        2 
  28  chr28_21515349     ZBoe    T    A        0      0        2 
  28  chr28_21515349     ZGre    T    A        0      0        2 
  28  chr28_21515349     ZHar    T    A        0      0        2 
  28  chr28_21515349   Sample    T    A        0      0        2 
  28  chr28_21520738     AAsi    A    C        0      0        2 
  28  chr28_21520738     AKia    A    C        0      0        2 
  28  chr28_21520738     AOna    A    C        0      0        2 
  28  chr28_21520738     ASom    A    C        0      0        2 
  28  chr28_21520738     HCab    A    C        0      0        2 
  28  chr28_21520738     HPrz    A    C        0      0        2 
  28  chr28_21520738     ZBoe    A    C        0      0        2 
  28  chr28_21520738     ZGre    A    C        1      2        2 
  28  chr28_21520738     ZHar    A    C        0      0        2 
  28  chr28_21520738   Sample    A    C        0      0        2 
  28  chr28_21524681     AAsi    C    A        0      0        2 
  28  chr28_21524681     AKia    C    A      0.5      1        2 
  28  chr28_21524681     AOna    C    A        0      0        2 
  28  chr28_21524681     ASom    C    A        0      0        2 
  28  chr28_21524681     HCab    C    A        0      0        2 
  28  chr28_21524681     HPrz    C    A        0      0        2 
  28  chr28_21524681     ZBoe    C    A        0      0        2 
  28  chr28_21524681     ZGre    C    A        0      0        2 
  28  chr28_21524681     ZHar    C    A        0      0        2 
  28  chr28_21524681   Sample    C    A        0      0        2 
  28  chr28_21561154     AAsi    G    T        0      0        2 
  28  chr28_21561154     AKia    G    T        0      0        2 
  28  chr28_21561154     AOna    G    T        0      0        2 
  28  chr28_21561154     ASom    G    T        0      0        2 
  28  chr28_21561154     HCab    G    T        0      0        2 
  28  chr28_21561154     HPrz    G    T        0      0        2 
  28  chr28_21561154     ZBoe    G    T        0      0        2 
  28  chr28_21561154     ZGre    G    T        1      2        2 
  28  chr28_21561154     ZHar    G    T        0      0        2 
  28  chr28_21561154   Sample    G    T        0      0        2 
  28  chr28_21561465     AAsi    G    T        0      0        2 
  28  chr28_21561465     AKia    G    T        0      0        2 
  28  chr28_21561465     AOna    G    T        0      0        2 
  28  chr28_21561465     ASom    G    T        0      0        2 
  28  chr28_21561465     HCab    G    T      0.5      1        2 
  28  chr28_21561465     HPrz    G    T        0      0        2 
  28  chr28_21561465     ZBoe    G    T        0      0        2 
  28  chr28_21561465     ZGre    G    T        0      0        2 
  28  chr28_21561465     ZHar    G    T        0      0        2 
  28  chr28_21561465   Sample    G    T        0      0        2 
  28  chr28_21573794     AAsi    G    C        0      0        2 
  28  chr28_21573794     AKia    G    C        1      2        2 
  28  chr28_21573794     AOna    G    C        0      0        2 
  28  chr28_21573794     ASom    G    C        0      0        2 
  28  chr28_21573794     HCab    G    C        0      0        2 
  28  chr28_21573794     HPrz    G    C        0      0        2 
  28  chr28_21573794     ZBoe    G    C        0      0        2 
  28  chr28_21573794     ZGre    G    C        0      0        2 
  28  chr28_21573794     ZHar    G    C        0      0        2 
  28  chr28_21573794   Sample    G    C        0      0        2 
  28  chr28_21630622     AAsi    C    G        0      0        2 
  28  chr28_21630622     AKia    C    G        0      0        2 
  28  chr28_21630622     AOna    C    G        0      0        2 
  28  chr28_21630622     ASom    C    G        0      0        2 
  28  chr28_21630622     HCab    C    G        1      2        2 
  28  chr28_21630622     HPrz    C    G        1      2        2 
  28  chr28_21630622     ZBoe    C    G        0      0        2 
  28  chr28_21630622     ZGre    C    G        0      0        2 
  28  chr28_21630622     ZHar    C    G        0      0        2 
  28  chr28_21630622   Sample    C    G        0      0        2 
  28  chr28_21633141     AAsi    T    G        0      0        2 
  28  chr28_21633141     AKia    T    G        0      0        2 
  28  chr28_21633141     AOna    T    G        0      0        2 
  28  chr28_21633141     ASom    T    G        0      0        2 
  28  chr28_21633141     HCab    T    G        0      0        2 
  28  chr28_21633141     HPrz    T    G        0      0        2 
  28  chr28_21633141     ZBoe    T    G        1      2        2 
  28  chr28_21633141     ZGre    T    G      0.5      1        2 
  28  chr28_21633141     ZHar    T    G        1      2        2 
  28  chr28_21633141   Sample    T    G        0      0        2 
  28  chr28_21646234     AAsi    A    C        0      0        2 
  28  chr28_21646234     AKia    A    C        0      0        2 
  28  chr28_21646234     AOna    A    C        0      0        2 
  28  chr28_21646234     ASom    A    C        0      0        2 
  28  chr28_21646234     HCab    A    C        0      0        2 
  28  chr28_21646234     HPrz    A    C        0      0        2 
  28  chr28_21646234     ZBoe    A    C        0      0        2 
  28  chr28_21646234     ZGre    A    C        0      0        2 
  28  chr28_21646234     ZHar    A    C      0.5      1        2 
  28  chr28_21646234   Sample    A    C        0      0        2 
  28  chr28_21665806     AAsi    C    G        0      0        2 
  28  chr28_21665806     AKia    C    G        0      0        2 
  28  chr28_21665806     AOna    C    G        0      0        2 
  28  chr28_21665806     ASom    C    G        1      2        2 
  28  chr28_21665806     HCab    C    G        0      0        2 
  28  chr28_21665806     HPrz    C    G        0      0        2 
  28  chr28_21665806     ZBoe    C    G        0      0        2 
  28  chr28_21665806     ZGre    C    G        0      0        2 
  28  chr28_21665806     ZHar    C    G        0      0        2 
  28  chr28_21665806   Sample    C    G        0      0        2 
  28  chr28_21703197     AAsi    T    G        0      0        2 
  28  chr28_21703197     AKia    T    G        0      0        2 
  28  chr28_21703197     AOna    T    G        0      0        2 
  28  chr28_21703197     ASom    T    G        0      0        2 
  28  chr28_21703197     HCab    T    G        0      0        2 
  28  chr28_21703197     HPrz    T    G      0.5      1        2 
  28  chr28_21703197     ZBoe    T    G        0      0        2 
  28  chr28_21703197     ZGre    T    G        0      0        2 
  28  chr28_21703197     ZHar    T    G        0      0        2 
  28  chr28_21703197   Sample    T    G        0      0        2 
  28  chr28_21729028     AAsi    C    G        0      0        2 
  28  chr28_21729028     AKia    C    G        0      0        2 
  28  chr28_21729028     AOna    C    G        0      0        2 
  28  chr28_21729028     ASom    C    G        0      0        2 
  28  chr28_21729028     HCab    C    G        0      0        2 
  28  chr28_21729028     HPrz    C    G        0      0        2 
  28  chr28_21729028     ZBoe    C    G      0.5      1        2 
  28  chr28_21729028     ZGre    C    G        0      0        2 
  28  chr28_21729028     ZHar    C    G        0      0        2 
  28  chr28_21729028   Sample    C    G        0      0        2 
  28  chr28_21732766     AAsi    C    A        0      0        2 
  28  chr28_21732766     AKia    C    A        0      0        2 
  28  chr28_21732766     AOna    C    A        0      0        2 
  28  chr28_21732766     ASom    C    A        0      0        2 
  28  chr28_21732766     HCab    C    A        0      0        2 
  28  chr28_21732766     HPrz    C    A        0      0        2 
  28  chr28_21732766     ZBoe    C    A        0      0        2 
  28  chr28_21732766     ZGre    C    A      0.5      1        2 
  28  chr28_21732766     ZHar    C    A        0      0        2 
  28  chr28_21732766   Sample    C    A        0      0        2 
  28  chr28_21750722     AAsi    G    T        0      0        2 
  28  chr28_21750722     AKia    G    T        0      0        2 
  28  chr28_21750722     AOna    G    T        0      0        2 
  28  chr28_21750722     ASom    G    T        0      0        2 
  28  chr28_21750722     HCab    G    T        0      0        2 
  28  chr28_21750722     HPrz    G    T        0      0        2 
  28  chr28_21750722     ZBoe    G    T        1      2        2 
  28  chr28_21750722     ZGre    G    T        0      0        2 
  28  chr28_21750722     ZHar    G    T        0      0        2 
  28  chr28_21750722   Sample    G    T        0      0        2 
  28  chr28_21782453     AAsi    A    T        0      0        2 
  28  chr28_21782453     AKia    A    T      0.5      1        2 
  28  chr28_21782453     AOna    A    T      0.5      1        2 
  28  chr28_21782453     ASom    A    T        0      0        2 
  28  chr28_21782453     HCab    A    T        0      0        2 
  28  chr28_21782453     HPrz    A    T        0      0        2 
  28  chr28_21782453     ZBoe    A    T        0      0        2 
  28  chr28_21782453     ZGre    A    T        0      0        2 
  28  chr28_21782453     ZHar    A    T        0      0        2 
  28  chr28_21782453   Sample    A    T        0      0        2 
  28  chr28_21790451     AAsi    T    G        0      0        2 
  28  chr28_21790451     AKia    T    G        0      0        2 
  28  chr28_21790451     AOna    T    G        0      0        2 
  28  chr28_21790451     ASom    T    G        0      0        2 
  28  chr28_21790451     HCab    T    G        1      2        2 
  28  chr28_21790451     HPrz    T    G        1      2        2 
  28  chr28_21790451     ZBoe    T    G        0      0        2 
  28  chr28_21790451     ZGre    T    G        0      0        2 
  28  chr28_21790451     ZHar    T    G        0      0        2 
  28  chr28_21790451   Sample    T    G        0      0        2 
  28  chr28_21791746     AAsi    A    C      0.5      1        2 
  28  chr28_21791746     AKia    A    C        0      0        2 
  28  chr28_21791746     AOna    A    C      0.5      1        2 
  28  chr28_21791746     ASom    A    C        0      0        2 
  28  chr28_21791746     HCab    A    C        0      0        2 
  28  chr28_21791746     HPrz    A    C        0      0        2 
  28  chr28_21791746     ZBoe    A    C        1      2        2 
  28  chr28_21791746     ZGre    A    C        1      2        2 
  28  chr28_21791746     ZHar    A    C        1      2        2 
  28  chr28_21791746   Sample    A    C        1      2        2 
  28  chr28_21793256     AAsi    A    C        0      0        2 
  28  chr28_21793256     AKia    A    C        0      0        2 
  28  chr28_21793256     AOna    A    C        0      0        2 
  28  chr28_21793256     ASom    A    C        0      0        2 
  28  chr28_21793256     HCab    A    C        0      0        2 
  28  chr28_21793256     HPrz    A    C        0      0        2 
  28  chr28_21793256     ZBoe    A    C      0.5      1        2 
  28  chr28_21793256     ZGre    A    C        0      0        2 
  28  chr28_21793256     ZHar    A    C        0      0        2 
  28  chr28_21793256   Sample    A    C        0      0        2 
  28  chr28_21798340     AAsi    G    C        0      0        2 
  28  chr28_21798340     AKia    G    C        0      0        2 
  28  chr28_21798340     AOna    G    C        0      0        2 
  28  chr28_21798340     ASom    G    C        0      0        2 
  28  chr28_21798340     HCab    G    C      0.5      1        2 
  28  chr28_21798340     HPrz    G    C        0      0        2 
  28  chr28_21798340     ZBoe    G    C        0      0        2 
  28  chr28_21798340     ZGre    G    C        0      0        2 
  28  chr28_21798340     ZHar    G    C        0      0        2 
  28  chr28_21798340   Sample    G    C        0      0        2 
  28  chr28_21810914     AAsi    A    T        0      0        2 
  28  chr28_21810914     AKia    A    T        0      0        2 
  28  chr28_21810914     AOna    A    T        0      0        2 
  28  chr28_21810914     ASom    A    T        0      0        2 
  28  chr28_21810914     HCab    A    T        0      0        2 
  28  chr28_21810914     HPrz    A    T        1      2        2 
  28  chr28_21810914     ZBoe    A    T        0      0        2 
  28  chr28_21810914     ZGre    A    T        0      0        2 
  28  chr28_21810914     ZHar    A    T        0      0        2 
  28  chr28_21810914   Sample    A    T        0      0        2 
  28  chr28_21811779     AAsi    T    G        0      0        2 
  28  chr28_21811779     AKia    T    G      0.5      1        2 
  28  chr28_21811779     AOna    T    G      0.5      1        2 
  28  chr28_21811779     ASom    T    G        0      0        2 
  28  chr28_21811779     HCab    T    G        0      0        2 
  28  chr28_21811779     HPrz    T    G        0      0        2 
  28  chr28_21811779     ZBoe    T    G        0      0        2 
  28  chr28_21811779     ZGre    T    G        0      0        2 
  28  chr28_21811779     ZHar    T    G        0      0        2 
  28  chr28_21811779   Sample    T    G        0      0        2 
  28  chr28_21819651     AAsi    C    A        0      0        2 
  28  chr28_21819651     AKia    C    A      0.5      1        2 
  28  chr28_21819651     AOna    C    A        0      0        2 
  28  chr28_21819651     ASom    C    A        0      0        2 
  28  chr28_21819651     HCab    C    A        0      0        2 
  28  chr28_21819651     HPrz    C    A        0      0        2 
  28  chr28_21819651     ZBoe    C    A        0      0        2 
  28  chr28_21819651     ZGre    C    A        0      0        2 
  28  chr28_21819651     ZHar    C    A        0      0        2 
  28  chr28_21819651   Sample    C    A        0      0        2 
  28  chr28_21833123     AAsi    C    G        0      0        2 
  28  chr28_21833123     AKia    C    G      0.5      1        2 
  28  chr28_21833123     AOna    C    G      0.5      1        2 
  28  chr28_21833123     ASom    C    G        0      0        2 
  28  chr28_21833123     HCab    C    G        0      0        2 
  28  chr28_21833123     HPrz    C    G        0      0        2 
  28  chr28_21833123     ZBoe    C    G        0      0        2 
  28  chr28_21833123     ZGre    C    G        0      0        2 
  28  chr28_21833123     ZHar    C    G        0      0        2 
  28  chr28_21833123   Sample    C    G        0      0        2 
  28  chr28_21877718     AAsi    T    G        0      0        2 
  28  chr28_21877718     AKia    T    G        0      0        2 
  28  chr28_21877718     AOna    T    G        0      0        2 
  28  chr28_21877718     ASom    T    G        0      0        2 
  28  chr28_21877718     HCab    T    G      0.5      1        2 
  28  chr28_21877718     HPrz    T    G      0.5      1        2 
  28  chr28_21877718     ZBoe    T    G        0      0        2 
  28  chr28_21877718     ZGre    T    G        0      0        2 
  28  chr28_21877718     ZHar    T    G        0      0        2 
  28  chr28_21877718   Sample    T    G        0      0        2 
  28  chr28_21910025     AAsi    A    C      0.5      1        2 
  28  chr28_21910025     AKia    A    C        0      0        2 
  28  chr28_21910025     AOna    A    C        0      0        2 
  28  chr28_21910025     ASom    A    C        0      0        2 
  28  chr28_21910025     HCab    A    C        0      0        2 
  28  chr28_21910025     HPrz    A    C        0      0        2 
  28  chr28_21910025     ZBoe    A    C        0      0        2 
  28  chr28_21910025     ZGre    A    C        0      0        2 
  28  chr28_21910025     ZHar    A    C        0      0        2 
  28  chr28_21910025   Sample    A    C        0      0        2 
  28  chr28_21911983     AAsi    A    C        0      0        2 
  28  chr28_21911983     AKia    A    C        0      0        2 
  28  chr28_21911983     AOna    A    C        0      0        2 
  28  chr28_21911983     ASom    A    C        0      0        2 
  28  chr28_21911983     HCab    A    C        0      0        2 
  28  chr28_21911983     HPrz    A    C        0      0        2 
  28  chr28_21911983     ZBoe    A    C        0      0        2 
  28  chr28_21911983     ZGre    A    C        0      0        2 
  28  chr28_21911983     ZHar    A    C      0.5      1        2 
  28  chr28_21911983   Sample    A    C        0      0        2 
  28  chr28_21922303     AAsi    C    G        0      0        2 
  28  chr28_21922303     AKia    C    G        0      0        2 
  28  chr28_21922303     AOna    C    G        0      0        2 
  28  chr28_21922303     ASom    C    G        0      0        2 
  28  chr28_21922303     HCab    C    G        1      2        2 
  28  chr28_21922303     HPrz    C    G        0      0        2 
  28  chr28_21922303     ZBoe    C    G        0      0        2 
  28  chr28_21922303     ZGre    C    G        0      0        2 
  28  chr28_21922303     ZHar    C    G        0      0        2 
  28  chr28_21922303   Sample    C    G        0      0        2 
  28  chr28_21946489     AAsi    T    G        0      0        2 
  28  chr28_21946489     AKia    T    G        0      0        2 
  28  chr28_21946489     AOna    T    G        0      0        2 
  28  chr28_21946489     ASom    T    G        0      0        2 
  28  chr28_21946489     HCab    T    G        0      0        2 
  28  chr28_21946489     HPrz    T    G        0      0        2 
  28  chr28_21946489     ZBoe    T    G      0.5      1        2 
  28  chr28_21946489     ZGre    T    G        0      0        2 
  28  chr28_21946489     ZHar    T    G        0      0        2 
  28  chr28_21946489   Sample    T    G        0      0        2 
  28  chr28_21953590     AAsi    C    G        0      0        2 
  28  chr28_21953590     AKia    C    G        0      0        2 
  28  chr28_21953590     AOna    C    G        0      0        2 
  28  chr28_21953590     ASom    C    G        0      0        2 
  28  chr28_21953590     HCab    C    G        0      0        2 
  28  chr28_21953590     HPrz    C    G      0.5      1        2 
  28  chr28_21953590     ZBoe    C    G        0      0        2 
  28  chr28_21953590     ZGre    C    G        0      0        2 
  28  chr28_21953590     ZHar    C    G        0      0        2 
  28  chr28_21953590   Sample    C    G        0      0        2 
  28  chr28_21970224     AAsi    G    C        0      0        2 
  28  chr28_21970224     AKia    G    C        0      0        2 
  28  chr28_21970224     AOna    G    C        0      0        2 
  28  chr28_21970224     ASom    G    C        0      0        2 
  28  chr28_21970224     HCab    G    C      0.5      1        2 
  28  chr28_21970224     HPrz    G    C        0      0        2 
  28  chr28_21970224     ZBoe    G    C        0      0        2 
  28  chr28_21970224     ZGre    G    C        0      0        2 
  28  chr28_21970224     ZHar    G    C        0      0        2 
  28  chr28_21970224   Sample    G    C        0      0        2 
  28  chr28_21975965     AAsi    A    T        0      0        2 
  28  chr28_21975965     AKia    A    T        0      0        2 
  28  chr28_21975965     AOna    A    T        0      0        2 
  28  chr28_21975965     ASom    A    T        0      0        2 
  28  chr28_21975965     HCab    A    T        1      2        2 
  28  chr28_21975965     HPrz    A    T        1      2        2 
  28  chr28_21975965     ZBoe    A    T        0      0        2 
  28  chr28_21975965     ZGre    A    T        0      0        2 
  28  chr28_21975965     ZHar    A    T        0      0        2 
  28  chr28_21975965   Sample    A    T        0      0        2 
  28  chr28_21978008     AAsi    C    A        0      0        2 
  28  chr28_21978008     AKia    C    A      0.5      1        2 
  28  chr28_21978008     AOna    C    A        0      0        2 
  28  chr28_21978008     ASom    C    A        0      0        2 
  28  chr28_21978008     HCab    C    A        0      0        2 
  28  chr28_21978008     HPrz    C    A        0      0        2 
  28  chr28_21978008     ZBoe    C    A        0      0        2 
  28  chr28_21978008     ZGre    C    A        0      0        2 
  28  chr28_21978008     ZHar    C    A        0      0        2 
  28  chr28_21978008   Sample    C    A        0      0        2 
  28  chr28_21983493     AAsi    G    T        0      0        2 
  28  chr28_21983493     AKia    G    T        1      2        2 
  28  chr28_21983493     AOna    G    T        1      2        2 
  28  chr28_21983493     ASom    G    T        0      0        2 
  28  chr28_21983493     HCab    G    T        0      0        2 
  28  chr28_21983493     HPrz    G    T        0      0        2 
  28  chr28_21983493     ZBoe    G    T        0      0        2 
  28  chr28_21983493     ZGre    G    T        0      0        2 
  28  chr28_21983493     ZHar    G    T        0      0        2 
  28  chr28_21983493   Sample    G    T        0      0        2 
  28  chr28_22012202     AAsi    G    C        1      2        2 
  28  chr28_22012202     AKia    G    C        1      2        2 
  28  chr28_22012202     AOna    G    C        1      2        2 
  28  chr28_22012202     ASom    G    C        1      2        2 
  28  chr28_22012202     HCab    G    C        0      0        2 
  28  chr28_22012202     HPrz    G    C        0      0        2 
  28  chr28_22012202     ZBoe    G    C        0      0        2 
  28  chr28_22012202     ZGre    G    C        0      0        2 
  28  chr28_22012202     ZHar    G    C        0      0        2 
  28  chr28_22012202   Sample    G    C        1      2        2 
  28  chr28_22029581     AAsi    A    T        1      2        2 
  28  chr28_22029581     AKia    A    T        0      0        2 
  28  chr28_22029581     AOna    A    T        0      0        2 
  28  chr28_22029581     ASom    A    T        1      2        2 
  28  chr28_22029581     HCab    A    T        0      0        2 
  28  chr28_22029581     HPrz    A    T        0      0        2 
  28  chr28_22029581     ZBoe    A    T        0      0        2 
  28  chr28_22029581     ZGre    A    T        0      0        2 
  28  chr28_22029581     ZHar    A    T        0      0        2 
  28  chr28_22029581   Sample    A    T        1      2        2 
  28  chr28_22036433     AAsi    T    G        0      0        2 
  28  chr28_22036433     AKia    T    G        0      0        2 
  28  chr28_22036433     AOna    T    G        0      0        2 
  28  chr28_22036433     ASom    T    G        0      0        2 
  28  chr28_22036433     HCab    T    G        1      2        2 
  28  chr28_22036433     HPrz    T    G        1      2        2 
  28  chr28_22036433     ZBoe    T    G        0      0        2 
  28  chr28_22036433     ZGre    T    G        0      0        2 
  28  chr28_22036433     ZHar    T    G        0      0        2 
  28  chr28_22036433   Sample    T    G        0      0        2 
  28  chr28_22039109     AAsi    T    G        0      0        2 
  28  chr28_22039109     AKia    T    G        0      0        2 
  28  chr28_22039109     AOna    T    G        0      0        2 
  28  chr28_22039109     ASom    T    G        0      0        2 
  28  chr28_22039109     HCab    T    G      0.5      1        2 
  28  chr28_22039109     HPrz    T    G        0      0        2 
  28  chr28_22039109     ZBoe    T    G        0      0        2 
  28  chr28_22039109     ZGre    T    G        0      0        2 
  28  chr28_22039109     ZHar    T    G        0      0        2 
  28  chr28_22039109   Sample    T    G        0      0        2 
  28  chr28_22079177     AAsi    A    C        0      0        2 
  28  chr28_22079177     AKia    A    C        1      2        2 
  28  chr28_22079177     AOna    A    C      0.5      1        2 
  28  chr28_22079177     ASom    A    C        0      0        2 
  28  chr28_22079177     HCab    A    C        0      0        2 
  28  chr28_22079177     HPrz    A    C        0      0        2 
  28  chr28_22079177     ZBoe    A    C        0      0        2 
  28  chr28_22079177     ZGre    A    C        0      0        2 
  28  chr28_22079177     ZHar    A    C        0      0        2 
  28  chr28_22079177   Sample    A    C        0      0        2 
  28  chr28_22092768     AAsi    T    A        1      2        2 
  28  chr28_22092768     AKia    T    A        0      0        2 
  28  chr28_22092768     AOna    T    A        0      0        2 
  28  chr28_22092768     ASom    T    A        1      2        2 
  28  chr28_22092768     HCab    T    A        0      0        2 
  28  chr28_22092768     HPrz    T    A        0      0        2 
  28  chr28_22092768     ZBoe    T    A        0      0        2 
  28  chr28_22092768     ZGre    T    A        0      0        2 
  28  chr28_22092768     ZHar    T    A        0      0        2 
  28  chr28_22092768   Sample    T    A        1      2        2 
  28  chr28_22102069     AAsi    A    T        0      0        2 
  28  chr28_22102069     AKia    A    T        0      0        2 
  28  chr28_22102069     AOna    A    T        0      0        2 
  28  chr28_22102069     ASom    A    T        0      0        2 
  28  chr28_22102069     HCab    A    T        0      0        2 
  28  chr28_22102069     HPrz    A    T        0      0        2 
  28  chr28_22102069     ZBoe    A    T      0.5      1        2 
  28  chr28_22102069     ZGre    A    T        0      0        2 
  28  chr28_22102069     ZHar    A    T        0      0        2 
  28  chr28_22102069   Sample    A    T        0      0        2 
  28  chr28_22116410     AAsi    A    C        0      0        2 
  28  chr28_22116410     AKia    A    C        0      0        2 
  28  chr28_22116410     AOna    A    C        0      0        2 
  28  chr28_22116410     ASom    A    C        0      0        2 
  28  chr28_22116410     HCab    A    C        1      2        2 
  28  chr28_22116410     HPrz    A    C        1      2        2 
  28  chr28_22116410     ZBoe    A    C        0      0        2 
  28  chr28_22116410     ZGre    A    C        0      0        2 
  28  chr28_22116410     ZHar    A    C        0      0        2 
  28  chr28_22116410   Sample    A    C        0      0        2 
  28  chr28_22129031     AAsi    G    C        0      0        2 
  28  chr28_22129031     AKia    G    C        0      0        2 
  28  chr28_22129031     AOna    G    C        0      0        2 
  28  chr28_22129031     ASom    G    C        0      0        2 
  28  chr28_22129031     HCab    G    C      0.5      1        2 
  28  chr28_22129031     HPrz    G    C        0      0        2 
  28  chr28_22129031     ZBoe    G    C        0      0        2 
  28  chr28_22129031     ZGre    G    C        0      0        2 
  28  chr28_22129031     ZHar    G    C        0      0        2 
  28  chr28_22129031   Sample    G    C        0      0        2 
  28  chr28_22135815     AAsi    A    C        0      0        2 
  28  chr28_22135815     AKia    A    C        0      0        2 
  28  chr28_22135815     AOna    A    C        0      0        2 
  28  chr28_22135815     ASom    A    C        0      0        2 
  28  chr28_22135815     HCab    A    C        1      2        2 
  28  chr28_22135815     HPrz    A    C        1      2        2 
  28  chr28_22135815     ZBoe    A    C        0      0        2 
  28  chr28_22135815     ZGre    A    C        0      0        2 
  28  chr28_22135815     ZHar    A    C        0      0        2 
  28  chr28_22135815   Sample    A    C        0      0        2 
  28  chr28_22139728     AAsi    G    C      0.5      1        2 
  28  chr28_22139728     AKia    G    C        0      0        2 
  28  chr28_22139728     AOna    G    C        0      0        2 
  28  chr28_22139728     ASom    G    C        0      0        2 
  28  chr28_22139728     HCab    G    C        0      0        2 
  28  chr28_22139728     HPrz    G    C        0      0        2 
  28  chr28_22139728     ZBoe    G    C        0      0        2 
  28  chr28_22139728     ZGre    G    C        0      0        2 
  28  chr28_22139728     ZHar    G    C        0      0        2 
  28  chr28_22139728   Sample    G    C        1      2        2 
  28  chr28_22143094     AAsi    C    G        0      0        2 
  28  chr28_22143094     AKia    C    G        0      0        2 
  28  chr28_22143094     AOna    C    G        0      0        2 
  28  chr28_22143094     ASom    C    G        0      0        2 
  28  chr28_22143094     HCab    C    G        0      0        2 
  28  chr28_22143094     HPrz    C    G        0      0        2 
  28  chr28_22143094     ZBoe    C    G        1      2        2 
  28  chr28_22143094     ZGre    C    G        0      0        2 
  28  chr28_22143094     ZHar    C    G        0      0        2 
  28  chr28_22143094   Sample    C    G        0      0        2 
  28  chr28_22152678     AAsi    G    T        0      0        2 
  28  chr28_22152678     AKia    G    T        0      0        2 
  28  chr28_22152678     AOna    G    T        0      0        2 
  28  chr28_22152678     ASom    G    T        0      0        2 
  28  chr28_22152678     HCab    G    T        0      0        2 
  28  chr28_22152678     HPrz    G    T        0      0        2 
  28  chr28_22152678     ZBoe    G    T        0      0        2 
  28  chr28_22152678     ZGre    G    T        1      2        2 
  28  chr28_22152678     ZHar    G    T        0      0        2 
  28  chr28_22152678   Sample    G    T        0      0        2 
  28  chr28_22159540     AAsi    G    C        0      0        2 
  28  chr28_22159540     AKia    G    C        0      0        2 
  28  chr28_22159540     AOna    G    C        0      0        2 
  28  chr28_22159540     ASom    G    C        0      0        2 
  28  chr28_22159540     HCab    G    C        1      2        2 
  28  chr28_22159540     HPrz    G    C        1      2        2 
  28  chr28_22159540     ZBoe    G    C        0      0        2 
  28  chr28_22159540     ZGre    G    C        0      0        2 
  28  chr28_22159540     ZHar    G    C        0      0        2 
  28  chr28_22159540   Sample    G    C        0      0        2 
  28  chr28_22170357     AAsi    G    T        0      0        2 
  28  chr28_22170357     AKia    G    T        0      0        2 
  28  chr28_22170357     AOna    G    T        0      0        2 
  28  chr28_22170357     ASom    G    T        0      0        2 
  28  chr28_22170357     HCab    G    T      0.5      1        2 
  28  chr28_22170357     HPrz    G    T        0      0        2 
  28  chr28_22170357     ZBoe    G    T        0      0        2 
  28  chr28_22170357     ZGre    G    T        0      0        2 
  28  chr28_22170357     ZHar    G    T        0      0        2 
  28  chr28_22170357   Sample    G    T        0      0        2 
  28  chr28_22180326     AAsi    C    A        0      0        2 
  28  chr28_22180326     AKia    C    A        0      0        2 
  28  chr28_22180326     AOna    C    A        0      0        2 
  28  chr28_22180326     ASom    C    A        0      0        2 
  28  chr28_22180326     HCab    C    A      0.5      1        2 
  28  chr28_22180326     HPrz    C    A        1      2        2 
  28  chr28_22180326     ZBoe    C    A        0      0        2 
  28  chr28_22180326     ZGre    C    A        0      0        2 
  28  chr28_22180326     ZHar    C    A        0      0        2 
  28  chr28_22180326   Sample    C    A        0      0        2 
  28  chr28_22187715     AAsi    A    T        0      0        2 
  28  chr28_22187715     AKia    A    T        0      0        2 
  28  chr28_22187715     AOna    A    T        0      0        2 
  28  chr28_22187715     ASom    A    T        0      0        2 
  28  chr28_22187715     HCab    A    T        0      0        2 
  28  chr28_22187715     HPrz    A    T        0      0        2 
  28  chr28_22187715     ZBoe    A    T        0      0        2 
  28  chr28_22187715     ZGre    A    T        0      0        2 
  28  chr28_22187715     ZHar    A    T      0.5      1        2 
  28  chr28_22187715   Sample    A    T        0      0        2 
  28  chr28_22208653     AAsi    T    G        0      0        2 
  28  chr28_22208653     AKia    T    G        1      2        2 
  28  chr28_22208653     AOna    T    G        0      0        2 
  28  chr28_22208653     ASom    T    G        0      0        2 
  28  chr28_22208653     HCab    T    G        0      0        2 
  28  chr28_22208653     HPrz    T    G        0      0        2 
  28  chr28_22208653     ZBoe    T    G        0      0        2 
  28  chr28_22208653     ZGre    T    G        0      0        2 
  28  chr28_22208653     ZHar    T    G        0      0        2 
  28  chr28_22208653   Sample    T    G        0      0        2 
  28  chr28_22213140     AAsi    G    T        0      0        2 
  28  chr28_22213140     AKia    G    T        0      0        2 
  28  chr28_22213140     AOna    G    T        0      0        2 
  28  chr28_22213140     ASom    G    T        0      0        2 
  28  chr28_22213140     HCab    G    T        1      2        2 
  28  chr28_22213140     HPrz    G    T        1      2        2 
  28  chr28_22213140     ZBoe    G    T        0      0        2 
  28  chr28_22213140     ZGre    G    T        0      0        2 
  28  chr28_22213140     ZHar    G    T        0      0        2 
  28  chr28_22213140   Sample    G    T        0      0        2 
  28  chr28_22274180     AAsi    G    C        0      0        2 
  28  chr28_22274180     AKia    G    C        0      0        2 
  28  chr28_22274180     AOna    G    C        0      0        2 
  28  chr28_22274180     ASom    G    C        0      0        2 
  28  chr28_22274180     HCab    G    C        0      0        2 
  28  chr28_22274180     HPrz    G    C        0      0        2 
  28  chr28_22274180     ZBoe    G    C        1      2        2 
  28  chr28_22274180     ZGre    G    C        0      0        2 
  28  chr28_22274180     ZHar    G    C        0      0        2 
  28  chr28_22274180   Sample    G    C        0      0        2 
  28  chr28_22281584     AAsi    T    G        0      0        2 
  28  chr28_22281584     AKia    T    G        0      0        2 
  28  chr28_22281584     AOna    T    G        0      0        2 
  28  chr28_22281584     ASom    T    G        0      0        2 
  28  chr28_22281584     HCab    T    G        0      0        2 
  28  chr28_22281584     HPrz    T    G        0      0        2 
  28  chr28_22281584     ZBoe    T    G      0.5      1        2 
  28  chr28_22281584     ZGre    T    G        0      0        2 
  28  chr28_22281584     ZHar    T    G        0      0        2 
  28  chr28_22281584   Sample    T    G        0      0        2 
  28  chr28_22295343     AAsi    C    A        0      0        2 
  28  chr28_22295343     AKia    C    A        0      0        2 
  28  chr28_22295343     AOna    C    A        1      2        2 
  28  chr28_22295343     ASom    C    A        0      0        2 
  28  chr28_22295343     HCab    C    A        0      0        2 
  28  chr28_22295343     HPrz    C    A        0      0        2 
  28  chr28_22295343     ZBoe    C    A        0      0        2 
  28  chr28_22295343     ZGre    C    A        0      0        2 
  28  chr28_22295343     ZHar    C    A        0      0        2 
  28  chr28_22295343   Sample    C    A        0      0        2 
  28  chr28_22302795     AAsi    G    C        0      0        2 
  28  chr28_22302795     AKia    G    C        0      0        2 
  28  chr28_22302795     AOna    G    C        0      0        2 
  28  chr28_22302795     ASom    G    C        0      0        2 
  28  chr28_22302795     HCab    G    C        1      2        2 
  28  chr28_22302795     HPrz    G    C        1      2        2 
  28  chr28_22302795     ZBoe    G    C        0      0        2 
  28  chr28_22302795     ZGre    G    C        0      0        2 
  28  chr28_22302795     ZHar    G    C        0      0        2 
  28  chr28_22302795   Sample    G    C        0      0        2 
  28  chr28_22305318     AAsi    T    A        0      0        2 
  28  chr28_22305318     AKia    T    A        0      0        2 
  28  chr28_22305318     AOna    T    A        0      0        2 
  28  chr28_22305318     ASom    T    A        0      0        2 
  28  chr28_22305318     HCab    T    A        0      0        2 
  28  chr28_22305318     HPrz    T    A      0.5      1        2 
  28  chr28_22305318     ZBoe    T    A        0      0        2 
  28  chr28_22305318     ZGre    T    A        0      0        2 
  28  chr28_22305318     ZHar    T    A        0      0        2 
  28  chr28_22305318   Sample    T    A        0      0        2 
  28  chr28_22334241     AAsi    T    G        0      0        2 
  28  chr28_22334241     AKia    T    G        0      0        2 
  28  chr28_22334241     AOna    T    G        0      0        2 
  28  chr28_22334241     ASom    T    G        0      0        2 
  28  chr28_22334241     HCab    T    G        1      2        2 
  28  chr28_22334241     HPrz    T    G        1      2        2 
  28  chr28_22334241     ZBoe    T    G        0      0        2 
  28  chr28_22334241     ZGre    T    G        0      0        2 
  28  chr28_22334241     ZHar    T    G        0      0        2 
  28  chr28_22334241   Sample    T    G        0      0        2 
  28  chr28_22346229     AAsi    T    A        0      0        2 
  28  chr28_22346229     AKia    T    A        0      0        2 
  28  chr28_22346229     AOna    T    A        0      0        2 
  28  chr28_22346229     ASom    T    A        0      0        2 
  28  chr28_22346229     HCab    T    A        0      0        2 
  28  chr28_22346229     HPrz    T    A        0      0        2 
  28  chr28_22346229     ZBoe    T    A        0      0        2 
  28  chr28_22346229     ZGre    T    A      0.5      1        2 
  28  chr28_22346229     ZHar    T    A        0      0        2 
  28  chr28_22346229   Sample    T    A        0      0        2 
  28  chr28_22357261     AAsi    G    T        0      0        2 
  28  chr28_22357261     AKia    G    T        0      0        2 
  28  chr28_22357261     AOna    G    T        0      0        2 
  28  chr28_22357261     ASom    G    T        0      0        2 
  28  chr28_22357261     HCab    G    T        1      2        2 
  28  chr28_22357261     HPrz    G    T        1      2        2 
  28  chr28_22357261     ZBoe    G    T        0      0        2 
  28  chr28_22357261     ZGre    G    T        0      0        2 
  28  chr28_22357261     ZHar    G    T        0      0        2 
  28  chr28_22357261   Sample    G    T        0      0        2 
  28  chr28_22370145     AAsi    T    G        1      2        2 
  28  chr28_22370145     AKia    T    G        0      0        2 
  28  chr28_22370145     AOna    T    G        0      0        2 
  28  chr28_22370145     ASom    T    G        1      2        2 
  28  chr28_22370145     HCab    T    G        0      0        2 
  28  chr28_22370145     HPrz    T    G        0      0        2 
  28  chr28_22370145     ZBoe    T    G        0      0        2 
  28  chr28_22370145     ZGre    T    G        0      0        2 
  28  chr28_22370145     ZHar    T    G        0      0        2 
  28  chr28_22370145   Sample    T    G        1      2        2 
  28  chr28_22371943     AAsi    C    A        0      0        2 
  28  chr28_22371943     AKia    C    A        0      0        2 
  28  chr28_22371943     AOna    C    A      0.5      1        2 
  28  chr28_22371943     ASom    C    A        0      0        2 
  28  chr28_22371943     HCab    C    A        0      0        2 
  28  chr28_22371943     HPrz    C    A        0      0        2 
  28  chr28_22371943     ZBoe    C    A        0      0        2 
  28  chr28_22371943     ZGre    C    A        0      0        2 
  28  chr28_22371943     ZHar    C    A        0      0        2 
  28  chr28_22371943   Sample    C    A        0      0        2 
  28  chr28_22375842     AAsi    A    T        0      0        2 
  28  chr28_22375842     AKia    A    T        0      0        2 
  28  chr28_22375842     AOna    A    T        0      0        2 
  28  chr28_22375842     ASom    A    T        0      0        2 
  28  chr28_22375842     HCab    A    T        0      0        2 
  28  chr28_22375842     HPrz    A    T        0      0        2 
  28  chr28_22375842     ZBoe    A    T        1      2        2 
  28  chr28_22375842     ZGre    A    T        0      0        2 
  28  chr28_22375842     ZHar    A    T        0      0        2 
  28  chr28_22375842   Sample    A    T        0      0        2 
  28  chr28_22384255     AAsi    A    T        0      0        2 
  28  chr28_22384255     AKia    A    T        0      0        2 
  28  chr28_22384255     AOna    A    T        0      0        2 
  28  chr28_22384255     ASom    A    T        0      0        2 
  28  chr28_22384255     HCab    A    T        0      0        2 
  28  chr28_22384255     HPrz    A    T        0      0        2 
  28  chr28_22384255     ZBoe    A    T      0.5      1        2 
  28  chr28_22384255     ZGre    A    T        0      0        2 
  28  chr28_22384255     ZHar    A    T        0      0        2 
  28  chr28_22384255   Sample    A    T        0      0        2 
  28  chr28_22387540     AAsi    A    C        0      0        2 
  28  chr28_22387540     AKia    A    C        0      0        2 
  28  chr28_22387540     AOna    A    C        0      0        2 
  28  chr28_22387540     ASom    A    C        0      0        2 
  28  chr28_22387540     HCab    A    C      0.5      1        2 
  28  chr28_22387540     HPrz    A    C        0      0        2 
  28  chr28_22387540     ZBoe    A    C        0      0        2 
  28  chr28_22387540     ZGre    A    C        0      0        2 
  28  chr28_22387540     ZHar    A    C        0      0        2 
  28  chr28_22387540   Sample    A    C        0      0        2 
  28  chr28_22390853     AAsi    G    T        0      0        2 
  28  chr28_22390853     AKia    G    T        0      0        2 
  28  chr28_22390853     AOna    G    T        0      0        2 
  28  chr28_22390853     ASom    G    T        0      0        2 
  28  chr28_22390853     HCab    G    T        0      0        2 
  28  chr28_22390853     HPrz    G    T        0      0        2 
  28  chr28_22390853     ZBoe    G    T        0      0        2 
  28  chr28_22390853     ZGre    G    T      0.5      1        2 
  28  chr28_22390853     ZHar    G    T        0      0        2 
  28  chr28_22390853   Sample    G    T        0      0        2 
  28  chr28_22408914     AAsi    T    G      0.5      1        2 
  28  chr28_22408914     AKia    T    G        0      0        2 
  28  chr28_22408914     AOna    T    G        0      0        2 
  28  chr28_22408914     ASom    T    G        0      0        2 
  28  chr28_22408914     HCab    T    G        0      0        2 
  28  chr28_22408914     HPrz    T    G        0      0        2 
  28  chr28_22408914     ZBoe    T    G        0      0        2 
  28  chr28_22408914     ZGre    T    G        0      0        2 
  28  chr28_22408914     ZHar    T    G        0      0        2 
  28  chr28_22408914   Sample    T    G        0      0        2 
  28  chr28_22420843     AAsi    T    G      0.5      1        2 
  28  chr28_22420843     AKia    T    G        0      0        2 
  28  chr28_22420843     AOna    T    G        0      0        2 
  28  chr28_22420843     ASom    T    G        0      0        2 
  28  chr28_22420843     HCab    T    G        0      0        2 
  28  chr28_22420843     HPrz    T    G        0      0        2 
  28  chr28_22420843     ZBoe    T    G        0      0        2 
  28  chr28_22420843     ZGre    T    G        0      0        2 
  28  chr28_22420843     ZHar    T    G        0      0        2 
  28  chr28_22420843   Sample    T    G        0      0        2 
  28  chr28_22431912     AAsi    G    C        0      0        2 
  28  chr28_22431912     AKia    G    C        0      0        2 
  28  chr28_22431912     AOna    G    C      0.5      1        2 
  28  chr28_22431912     ASom    G    C        0      0        2 
  28  chr28_22431912     HCab    G    C        0      0        2 
  28  chr28_22431912     HPrz    G    C        0      0        2 
  28  chr28_22431912     ZBoe    G    C        0      0        2 
  28  chr28_22431912     ZGre    G    C        0      0        2 
  28  chr28_22431912     ZHar    G    C        0      0        2 
  28  chr28_22431912   Sample    G    C        0      0        2 
  28  chr28_22450773     AAsi    T    G        0      0        2 
  28  chr28_22450773     AKia    T    G        0      0        2 
  28  chr28_22450773     AOna    T    G        0      0        2 
  28  chr28_22450773     ASom    T    G        1      2        2 
  28  chr28_22450773     HCab    T    G        0      0        2 
  28  chr28_22450773     HPrz    T    G        0      0        2 
  28  chr28_22450773     ZBoe    T    G        0      0        2 
  28  chr28_22450773     ZGre    T    G        0      0        2 
  28  chr28_22450773     ZHar    T    G        0      0        2 
  28  chr28_22450773   Sample    T    G        0      0        2 
  28  chr28_22455684     AAsi    C    G        0      0        2 
  28  chr28_22455684     AKia    C    G        0      0        2 
  28  chr28_22455684     AOna    C    G        0      0        2 
  28  chr28_22455684     ASom    C    G        0      0        2 
  28  chr28_22455684     HCab    C    G        1      2        2 
  28  chr28_22455684     HPrz    C    G        1      2        2 
  28  chr28_22455684     ZBoe    C    G        0      0        2 
  28  chr28_22455684     ZGre    C    G        0      0        2 
  28  chr28_22455684     ZHar    C    G        0      0        2 
  28  chr28_22455684   Sample    C    G        0      0        2 
  28  chr28_22469702     AAsi    G    T        0      0        2 
  28  chr28_22469702     AKia    G    T        0      0        2 
  28  chr28_22469702     AOna    G    T        0      0        2 
  28  chr28_22469702     ASom    G    T        0      0        2 
  28  chr28_22469702     HCab    G    T        0      0        2 
  28  chr28_22469702     HPrz    G    T        0      0        2 
  28  chr28_22469702     ZBoe    G    T        0      0        2 
  28  chr28_22469702     ZGre    G    T        1      2        2 
  28  chr28_22469702     ZHar    G    T        0      0        2 
  28  chr28_22469702   Sample    G    T        0      0        2 
  28  chr28_22472496     AAsi    G    C        0      0        2 
  28  chr28_22472496     AKia    G    C        0      0        2 
  28  chr28_22472496     AOna    G    C        0      0        2 
  28  chr28_22472496     ASom    G    C        0      0        2 
  28  chr28_22472496     HCab    G    C        0      0        2 
  28  chr28_22472496     HPrz    G    C        0      0        2 
  28  chr28_22472496     ZBoe    G    C      0.5      1        2 
  28  chr28_22472496     ZGre    G    C        0      0        2 
  28  chr28_22472496     ZHar    G    C        0      0        2 
  28  chr28_22472496   Sample    G    C        0      0        2 
  28  chr28_22498628     AAsi    C    G        0      0        2 
  28  chr28_22498628     AKia    C    G        0      0        2 
  28  chr28_22498628     AOna    C    G        0      0        2 
  28  chr28_22498628     ASom    C    G        1      2        2 
  28  chr28_22498628     HCab    C    G        0      0        2 
  28  chr28_22498628     HPrz    C    G        0      0        2 
  28  chr28_22498628     ZBoe    C    G        0      0        2 
  28  chr28_22498628     ZGre    C    G        0      0        2 
  28  chr28_22498628     ZHar    C    G        0      0        2 
  28  chr28_22498628   Sample    C    G        0      0        2 
  28  chr28_22500896     AAsi    G    T      0.5      1        2 
  28  chr28_22500896     AKia    G    T        0      0        2 
  28  chr28_22500896     AOna    G    T        0      0        2 
  28  chr28_22500896     ASom    G    T        0      0        2 
  28  chr28_22500896     HCab    G    T        0      0        2 
  28  chr28_22500896     HPrz    G    T        0      0        2 
  28  chr28_22500896     ZBoe    G    T        0      0        2 
  28  chr28_22500896     ZGre    G    T        0      0        2 
  28  chr28_22500896     ZHar    G    T        0      0        2 
  28  chr28_22500896   Sample    G    T        0      0        2 
  28  chr28_22511059     AAsi    A    C        0      0        2 
  28  chr28_22511059     AKia    A    C        0      0        2 
  28  chr28_22511059     AOna    A    C        0      0        2 
  28  chr28_22511059     ASom    A    C        0      0        2 
  28  chr28_22511059     HCab    A    C        0      0        2 
  28  chr28_22511059     HPrz    A    C        0      0        2 
  28  chr28_22511059     ZBoe    A    C        0      0        2 
  28  chr28_22511059     ZGre    A    C        0      0        2 
  28  chr28_22511059     ZHar    A    C      0.5      1        2 
  28  chr28_22511059   Sample    A    C        0      0        2 
  28  chr28_22524246     AAsi    G    C        0      0        2 
  28  chr28_22524246     AKia    G    C        0      0        2 
  28  chr28_22524246     AOna    G    C      0.5      1        2 
  28  chr28_22524246     ASom    G    C        0      0        2 
  28  chr28_22524246     HCab    G    C        0      0        2 
  28  chr28_22524246     HPrz    G    C        0      0        2 
  28  chr28_22524246     ZBoe    G    C        0      0        2 
  28  chr28_22524246     ZGre    G    C        0      0        2 
  28  chr28_22524246     ZHar    G    C        0      0        2 
  28  chr28_22524246   Sample    G    C        0      0        2 
  28  chr28_22526365     AAsi    C    A        0      0        2 
  28  chr28_22526365     AKia    C    A        0      0        2 
  28  chr28_22526365     AOna    C    A        0      0        2 
  28  chr28_22526365     ASom    C    A        0      0        2 
  28  chr28_22526365     HCab    C    A        0      0        2 
  28  chr28_22526365     HPrz    C    A        0      0        2 
  28  chr28_22526365     ZBoe    C    A        1      2        2 
  28  chr28_22526365     ZGre    C    A        0      0        2 
  28  chr28_22526365     ZHar    C    A        0      0        2 
  28  chr28_22526365   Sample    C    A        0      0        2 
  28  chr28_22543267     AAsi    A    C        0      0        2 
  28  chr28_22543267     AKia    A    C        0      0        2 
  28  chr28_22543267     AOna    A    C        0      0        2 
  28  chr28_22543267     ASom    A    C        0      0        2 
  28  chr28_22543267     HCab    A    C        0      0        2 
  28  chr28_22543267     HPrz    A    C        0      0        2 
  28  chr28_22543267     ZBoe    A    C        0      0        2 
  28  chr28_22543267     ZGre    A    C        1      2        2 
  28  chr28_22543267     ZHar    A    C        0      0        2 
  28  chr28_22543267   Sample    A    C        0      0        2 
  28  chr28_22550733     AAsi    T    G        0      0        2 
  28  chr28_22550733     AKia    T    G        0      0        2 
  28  chr28_22550733     AOna    T    G      0.5      1        2 
  28  chr28_22550733     ASom    T    G        0      0        2 
  28  chr28_22550733     HCab    T    G        0      0        2 
  28  chr28_22550733     HPrz    T    G        0      0        2 
  28  chr28_22550733     ZBoe    T    G        0      0        2 
  28  chr28_22550733     ZGre    T    G        0      0        2 
  28  chr28_22550733     ZHar    T    G        0      0        2 
  28  chr28_22550733   Sample    T    G        0      0        2 
  28  chr28_22566430     AAsi    A    C        0      0        2 
  28  chr28_22566430     AKia    A    C        0      0        2 
  28  chr28_22566430     AOna    A    C      0.5      1        2 
  28  chr28_22566430     ASom    A    C        0      0        2 
  28  chr28_22566430     HCab    A    C        0      0        2 
  28  chr28_22566430     HPrz    A    C        0      0        2 
  28  chr28_22566430     ZBoe    A    C        0      0        2 
  28  chr28_22566430     ZGre    A    C        0      0        2 
  28  chr28_22566430     ZHar    A    C        0      0        2 
  28  chr28_22566430   Sample    A    C        0      0        2 
  28  chr28_22570469     AAsi    G    T        0      0        2 
  28  chr28_22570469     AKia    G    T        0      0        2 
  28  chr28_22570469     AOna    G    T        0      0        2 
  28  chr28_22570469     ASom    G    T        0      0        2 
  28  chr28_22570469     HCab    G    T        0      0        2 
  28  chr28_22570469     HPrz    G    T        0      0        2 
  28  chr28_22570469     ZBoe    G    T        0      0        2 
  28  chr28_22570469     ZGre    G    T        1      2        2 
  28  chr28_22570469     ZHar    G    T        0      0        2 
  28  chr28_22570469   Sample    G    T        0      0        2 
  28  chr28_22591629     AAsi    C    G        0      0        2 
  28  chr28_22591629     AKia    C    G        0      0        2 
  28  chr28_22591629     AOna    C    G        0      0        2 
  28  chr28_22591629     ASom    C    G        0      0        2 
  28  chr28_22591629     HCab    C    G        1      2        2 
  28  chr28_22591629     HPrz    C    G        1      2        2 
  28  chr28_22591629     ZBoe    C    G        0      0        2 
  28  chr28_22591629     ZGre    C    G        0      0        2 
  28  chr28_22591629     ZHar    C    G        0      0        2 
  28  chr28_22591629   Sample    C    G        0      0        2 
  28  chr28_22630056     AAsi    G    C        0      0        2 
  28  chr28_22630056     AKia    G    C        0      0        2 
  28  chr28_22630056     AOna    G    C        0      0        2 
  28  chr28_22630056     ASom    G    C        0      0        2 
  28  chr28_22630056     HCab    G    C      0.5      1        2 
  28  chr28_22630056     HPrz    G    C        0      0        2 
  28  chr28_22630056     ZBoe    G    C        0      0        2 
  28  chr28_22630056     ZGre    G    C        0      0        2 
  28  chr28_22630056     ZHar    G    C        0      0        2 
  28  chr28_22630056   Sample    G    C        0      0        2 
  28  chr28_22634792     AAsi    T    G        0      0        2 
  28  chr28_22634792     AKia    T    G        0      0        2 
  28  chr28_22634792     AOna    T    G        0      0        2 
  28  chr28_22634792     ASom    T    G        0      0        2 
  28  chr28_22634792     HCab    T    G        0      0        2 
  28  chr28_22634792     HPrz    T    G        0      0        2 
  28  chr28_22634792     ZBoe    T    G        0      0        2 
  28  chr28_22634792     ZGre    T    G        1      2        2 
  28  chr28_22634792     ZHar    T    G        0      0        2 
  28  chr28_22634792   Sample    T    G        0      0        2 
  28  chr28_22640713     AAsi    C    A        0      0        2 
  28  chr28_22640713     AKia    C    A        0      0        2 
  28  chr28_22640713     AOna    C    A        0      0        2 
  28  chr28_22640713     ASom    C    A        0      0        2 
  28  chr28_22640713     HCab    C    A        0      0        2 
  28  chr28_22640713     HPrz    C    A        0      0        2 
  28  chr28_22640713     ZBoe    C    A        0      0        2 
  28  chr28_22640713     ZGre    C    A        1      2        2 
  28  chr28_22640713     ZHar    C    A        0      0        2 
  28  chr28_22640713   Sample    C    A        0      0        2 
  28  chr28_22656120     AAsi    C    A        0      0        2 
  28  chr28_22656120     AKia    C    A        0      0        2 
  28  chr28_22656120     AOna    C    A        0      0        2 
  28  chr28_22656120     ASom    C    A        0      0        2 
  28  chr28_22656120     HCab    C    A        0      0        2 
  28  chr28_22656120     HPrz    C    A        0      0        2 
  28  chr28_22656120     ZBoe    C    A        0      0        2 
  28  chr28_22656120     ZGre    C    A        0      0        2 
  28  chr28_22656120     ZHar    C    A        1      2        2 
  28  chr28_22656120   Sample    C    A        0      0        2 
  28  chr28_22667105     AAsi    T    A      0.5      1        2 
  28  chr28_22667105     AKia    T    A        0      0        2 
  28  chr28_22667105     AOna    T    A        0      0        2 
  28  chr28_22667105     ASom    T    A        0      0        2 
  28  chr28_22667105     HCab    T    A        0      0        2 
  28  chr28_22667105     HPrz    T    A        0      0        2 
  28  chr28_22667105     ZBoe    T    A        0      0        2 
  28  chr28_22667105     ZGre    T    A        0      0        2 
  28  chr28_22667105     ZHar    T    A        0      0        2 
  28  chr28_22667105   Sample    T    A        0      0        2 
  28  chr28_22673260     AAsi    G    T        0      0        2 
  28  chr28_22673260     AKia    G    T        0      0        2 
  28  chr28_22673260     AOna    G    T        0      0        2 
  28  chr28_22673260     ASom    G    T        0      0        2 
  28  chr28_22673260     HCab    G    T        0      0        2 
  28  chr28_22673260     HPrz    G    T        0      0        2 
  28  chr28_22673260     ZBoe    G    T        1      2        2 
  28  chr28_22673260     ZGre    G    T        0      0        2 
  28  chr28_22673260     ZHar    G    T        0      0        2 
  28  chr28_22673260   Sample    G    T        0      0        2 
  28  chr28_22696373     AAsi    C    A        0      0        2 
  28  chr28_22696373     AKia    C    A        0      0        2 
  28  chr28_22696373     AOna    C    A      0.5      1        2 
  28  chr28_22696373     ASom    C    A        0      0        2 
  28  chr28_22696373     HCab    C    A        0      0        2 
  28  chr28_22696373     HPrz    C    A        0      0        2 
  28  chr28_22696373     ZBoe    C    A        1      2        2 
  28  chr28_22696373     ZGre    C    A        1      2        2 
  28  chr28_22696373     ZHar    C    A        1      2        2 
  28  chr28_22696373   Sample    C    A        0      0        2 
  28  chr28_22723630     AAsi    G    C        0      0        2 
  28  chr28_22723630     AKia    G    C      0.5      1        2 
  28  chr28_22723630     AOna    G    C      0.5      1        2 
  28  chr28_22723630     ASom    G    C        0      0        2 
  28  chr28_22723630     HCab    G    C        1      2        2 
  28  chr28_22723630     HPrz    G    C        1      2        2 
  28  chr28_22723630     ZBoe    G    C        0      0        2 
  28  chr28_22723630     ZGre    G    C        0      0        2 
  28  chr28_22723630     ZHar    G    C        0      0        2 
  28  chr28_22723630   Sample    G    C        0      0        2 
  28  chr28_22785187     AAsi    T    A        0      0        2 
  28  chr28_22785187     AKia    T    A        0      0        2 
  28  chr28_22785187     AOna    T    A        1      2        2 
  28  chr28_22785187     ASom    T    A        0      0        2 
  28  chr28_22785187     HCab    T    A        0      0        2 
  28  chr28_22785187     HPrz    T    A        0      0        2 
  28  chr28_22785187     ZBoe    T    A        0      0        2 
  28  chr28_22785187     ZGre    T    A        0      0        2 
  28  chr28_22785187     ZHar    T    A        0      0        2 
  28  chr28_22785187   Sample    T    A        0      0        2 
  28  chr28_22794011     AAsi    C    A      0.5      1        2 
  28  chr28_22794011     AKia    C    A        0      0        2 
  28  chr28_22794011     AOna    C    A        0      0        2 
  28  chr28_22794011     ASom    C    A        0      0        2 
  28  chr28_22794011     HCab    C    A        0      0        2 
  28  chr28_22794011     HPrz    C    A        0      0        2 
  28  chr28_22794011     ZBoe    C    A        0      0        2 
  28  chr28_22794011     ZGre    C    A        0      0        2 
  28  chr28_22794011     ZHar    C    A        0      0        2 
  28  chr28_22794011   Sample    C    A        1      2        2 
  28  chr28_22853459     AAsi    C    A        0      0        2 
  28  chr28_22853459     AKia    C    A        0      0        2 
  28  chr28_22853459     AOna    C    A        0      0        2 
  28  chr28_22853459     ASom    C    A        0      0        2 
  28  chr28_22853459     HCab    C    A        0      0        2 
  28  chr28_22853459     HPrz    C    A        0      0        2 
  28  chr28_22853459     ZBoe    C    A        0      0        2 
  28  chr28_22853459     ZGre    C    A        1      2        2 
  28  chr28_22853459     ZHar    C    A        0      0        2 
  28  chr28_22853459   Sample    C    A        0      0        2 
  28  chr28_22873512     AAsi    A    C        0      0        2 
  28  chr28_22873512     AKia    A    C      0.5      1        2 
  28  chr28_22873512     AOna    A    C        0      0        2 
  28  chr28_22873512     ASom    A    C        0      0        2 
  28  chr28_22873512     HCab    A    C        0      0        2 
  28  chr28_22873512     HPrz    A    C        0      0        2 
  28  chr28_22873512     ZBoe    A    C        0      0        2 
  28  chr28_22873512     ZGre    A    C        0      0        2 
  28  chr28_22873512     ZHar    A    C        0      0        2 
  28  chr28_22873512   Sample    A    C        0      0        2 
  28  chr28_22906185     AAsi    G    C        0      0        2 
  28  chr28_22906185     AKia    G    C        0      0        2 
  28  chr28_22906185     AOna    G    C        0      0        2 
  28  chr28_22906185     ASom    G    C        0      0        2 
  28  chr28_22906185     HCab    G    C        0      0        2 
  28  chr28_22906185     HPrz    G    C        0      0        2 
  28  chr28_22906185     ZBoe    G    C        0      0        2 
  28  chr28_22906185     ZGre    G    C        1      2        2 
  28  chr28_22906185     ZHar    G    C        0      0        2 
  28  chr28_22906185   Sample    G    C        0      0        2 
  28  chr28_22942697     AAsi    C    G        0      0        2 
  28  chr28_22942697     AKia    C    G        0      0        2 
  28  chr28_22942697     AOna    C    G      0.5      1        2 
  28  chr28_22942697     ASom    C    G        0      0        2 
  28  chr28_22942697     HCab    C    G        0      0        2 
  28  chr28_22942697     HPrz    C    G        0      0        2 
  28  chr28_22942697     ZBoe    C    G        0      0        2 
  28  chr28_22942697     ZGre    C    G        0      0        2 
  28  chr28_22942697     ZHar    C    G        0      0        2 
  28  chr28_22942697   Sample    C    G        0      0        2 
  28  chr28_22953626     AAsi    C    A        0      0        2 
  28  chr28_22953626     AKia    C    A        0      0        2 
  28  chr28_22953626     AOna    C    A        0      0        2 
  28  chr28_22953626     ASom    C    A        0      0        2 
  28  chr28_22953626     HCab    C    A        0      0        2 
  28  chr28_22953626     HPrz    C    A        0      0        2 
  28  chr28_22953626     ZBoe    C    A      0.5      1        2 
  28  chr28_22953626     ZGre    C    A        0      0        2 
  28  chr28_22953626     ZHar    C    A        0      0        2 
  28  chr28_22953626   Sample    C    A        0      0        2 
  28  chr28_22975196     AAsi    A    T        0      0        2 
  28  chr28_22975196     AKia    A    T        0      0        2 
  28  chr28_22975196     AOna    A    T        0      0        2 
  28  chr28_22975196     ASom    A    T        0      0        2 
  28  chr28_22975196     HCab    A    T        1      2        2 
  28  chr28_22975196     HPrz    A    T        1      2        2 
  28  chr28_22975196     ZBoe    A    T        0      0        2 
  28  chr28_22975196     ZGre    A    T        0      0        2 
  28  chr28_22975196     ZHar    A    T        0      0        2 
  28  chr28_22975196   Sample    A    T        0      0        2 
  28  chr28_22982960     AAsi    T    A        0      0        2 
  28  chr28_22982960     AKia    T    A        1      2        2 
  28  chr28_22982960     AOna    T    A      0.5      1        2 
  28  chr28_22982960     ASom    T    A        0      0        2 
  28  chr28_22982960     HCab    T    A        0      0        2 
  28  chr28_22982960     HPrz    T    A        0      0        2 
  28  chr28_22982960     ZBoe    T    A        0      0        2 
  28  chr28_22982960     ZGre    T    A        0      0        2 
  28  chr28_22982960     ZHar    T    A        0      0        2 
  28  chr28_22982960   Sample    T    A        0      0        2 
  28  chr28_23020948     AAsi    T    A        0      0        2 
  28  chr28_23020948     AKia    T    A        0      0        2 
  28  chr28_23020948     AOna    T    A        0      0        2 
  28  chr28_23020948     ASom    T    A        0      0        2 
  28  chr28_23020948     HCab    T    A        0      0        2 
  28  chr28_23020948     HPrz    T    A        0      0        2 
  28  chr28_23020948     ZBoe    T    A        0      0        2 
  28  chr28_23020948     ZGre    T    A        0      0        2 
  28  chr28_23020948     ZHar    T    A        1      2        2 
  28  chr28_23020948   Sample    T    A        0      0        2 
  28  chr28_23021231     AAsi    G    C        0      0        2 
  28  chr28_23021231     AKia    G    C        0      0        2 
  28  chr28_23021231     AOna    G    C        0      0        2 
  28  chr28_23021231     ASom    G    C        0      0        2 
  28  chr28_23021231     HCab    G    C      0.5      1        2 
  28  chr28_23021231     HPrz    G    C        0      0        2 
  28  chr28_23021231     ZBoe    G    C        0      0        2 
  28  chr28_23021231     ZGre    G    C        0      0        2 
  28  chr28_23021231     ZHar    G    C        0      0        2 
  28  chr28_23021231   Sample    G    C        0      0        2 
  28  chr28_23037270     AAsi    T    G        0      0        2 
  28  chr28_23037270     AKia    T    G        0      0        2 
  28  chr28_23037270     AOna    T    G        0      0        2 
  28  chr28_23037270     ASom    T    G        0      0        2 
  28  chr28_23037270     HCab    T    G        1      2        2 
  28  chr28_23037270     HPrz    T    G        1      2        2 
  28  chr28_23037270     ZBoe    T    G        0      0        2 
  28  chr28_23037270     ZGre    T    G        0      0        2 
  28  chr28_23037270     ZHar    T    G        0      0        2 
  28  chr28_23037270   Sample    T    G        0      0        2 
  28  chr28_23051537     AAsi    T    G        0      0        2 
  28  chr28_23051537     AKia    T    G        0      0        2 
  28  chr28_23051537     AOna    T    G        0      0        2 
  28  chr28_23051537     ASom    T    G        1      2        2 
  28  chr28_23051537     HCab    T    G        0      0        2 
  28  chr28_23051537     HPrz    T    G        0      0        2 
  28  chr28_23051537     ZBoe    T    G        0      0        2 
  28  chr28_23051537     ZGre    T    G        0      0        2 
  28  chr28_23051537     ZHar    T    G        0      0        2 
  28  chr28_23051537   Sample    T    G        0      0        2 
  28  chr28_23058057     AAsi    A    T        0      0        2 
  28  chr28_23058057     AKia    A    T        0      0        2 
  28  chr28_23058057     AOna    A    T        0      0        2 
  28  chr28_23058057     ASom    A    T        0      0        2 
  28  chr28_23058057     HCab    A    T        1      2        2 
  28  chr28_23058057     HPrz    A    T        1      2        2 
  28  chr28_23058057     ZBoe    A    T        0      0        2 
  28  chr28_23058057     ZGre    A    T        0      0        2 
  28  chr28_23058057     ZHar    A    T        0      0        2 
  28  chr28_23058057   Sample    A    T        0      0        2 
  28  chr28_23075111     AAsi    G    C        0      0        2 
  28  chr28_23075111     AKia    G    C        0      0        2 
  28  chr28_23075111     AOna    G    C        0      0        2 
  28  chr28_23075111     ASom    G    C        0      0        2 
  28  chr28_23075111     HCab    G    C        1      2        2 
  28  chr28_23075111     HPrz    G    C        1      2        2 
  28  chr28_23075111     ZBoe    G    C        0      0        2 
  28  chr28_23075111     ZGre    G    C        0      0        2 
  28  chr28_23075111     ZHar    G    C        0      0        2 
  28  chr28_23075111   Sample    G    C        0      0        2 
  28  chr28_23078798     AAsi    A    C        0      0        2 
  28  chr28_23078798     AKia    A    C      0.5      1        2 
  28  chr28_23078798     AOna    A    C      0.5      1        2 
  28  chr28_23078798     ASom    A    C        0      0        2 
  28  chr28_23078798     HCab    A    C        0      0        2 
  28  chr28_23078798     HPrz    A    C        0      0        2 
  28  chr28_23078798     ZBoe    A    C        0      0        2 
  28  chr28_23078798     ZGre    A    C        0      0        2 
  28  chr28_23078798     ZHar    A    C        0      0        2 
  28  chr28_23078798   Sample    A    C        0      0        2 
  28  chr28_23097388     AAsi    G    T        0      0        2 
  28  chr28_23097388     AKia    G    T        0      0        2 
  28  chr28_23097388     AOna    G    T        0      0        2 
  28  chr28_23097388     ASom    G    T        0      0        2 
  28  chr28_23097388     HCab    G    T        0      0        2 
  28  chr28_23097388     HPrz    G    T        0      0        2 
  28  chr28_23097388     ZBoe    G    T        0      0        2 
  28  chr28_23097388     ZGre    G    T        1      2        2 
  28  chr28_23097388     ZHar    G    T        0      0        2 
  28  chr28_23097388   Sample    G    T        0      0        2 
  28  chr28_23119075     AAsi    C    G        0      0        2 
  28  chr28_23119075     AKia    C    G        0      0        2 
  28  chr28_23119075     AOna    C    G        0      0        2 
  28  chr28_23119075     ASom    C    G        0      0        2 
  28  chr28_23119075     HCab    C    G        1      2        2 
  28  chr28_23119075     HPrz    C    G        1      2        2 
  28  chr28_23119075     ZBoe    C    G        0      0        2 
  28  chr28_23119075     ZGre    C    G        0      0        2 
  28  chr28_23119075     ZHar    C    G        0      0        2 
  28  chr28_23119075   Sample    C    G        0      0        2 
  28  chr28_23139892     AAsi    C    G        0      0        2 
  28  chr28_23139892     AKia    C    G      0.5      1        2 
  28  chr28_23139892     AOna    C    G        0      0        2 
  28  chr28_23139892     ASom    C    G        0      0        2 
  28  chr28_23139892     HCab    C    G        0      0        2 
  28  chr28_23139892     HPrz    C    G        0      0        2 
  28  chr28_23139892     ZBoe    C    G        0      0        2 
  28  chr28_23139892     ZGre    C    G        0      0        2 
  28  chr28_23139892     ZHar    C    G        0      0        2 
  28  chr28_23139892   Sample    C    G        0      0        2 
  28  chr28_23167246     AAsi    C    A        0      0        2 
  28  chr28_23167246     AKia    C    A        0      0        2 
  28  chr28_23167246     AOna    C    A        0      0        2 
  28  chr28_23167246     ASom    C    A        0      0        2 
  28  chr28_23167246     HCab    C    A        0      0        2 
  28  chr28_23167246     HPrz    C    A        0      0        2 
  28  chr28_23167246     ZBoe    C    A        1      2        2 
  28  chr28_23167246     ZGre    C    A        0      0        2 
  28  chr28_23167246     ZHar    C    A        0      0        2 
  28  chr28_23167246   Sample    C    A        0      0        2 
  28  chr28_23170738     AAsi    T    G        0      0        2 
  28  chr28_23170738     AKia    T    G        0      0        2 
  28  chr28_23170738     AOna    T    G        0      0        2 
  28  chr28_23170738     ASom    T    G        0      0        2 
  28  chr28_23170738     HCab    T    G        0      0        2 
  28  chr28_23170738     HPrz    T    G        0      0        2 
  28  chr28_23170738     ZBoe    T    G      0.5      1        2 
  28  chr28_23170738     ZGre    T    G        0      0        2 
  28  chr28_23170738     ZHar    T    G        0      0        2 
  28  chr28_23170738   Sample    T    G        0      0        2 
  28  chr28_23176444     AAsi    C    G        0      0        2 
  28  chr28_23176444     AKia    C    G        0      0        2 
  28  chr28_23176444     AOna    C    G        0      0        2 
  28  chr28_23176444     ASom    C    G        0      0        2 
  28  chr28_23176444     HCab    C    G        0      0        2 
  28  chr28_23176444     HPrz    C    G        0      0        2 
  28  chr28_23176444     ZBoe    C    G      0.5      1        2 
  28  chr28_23176444     ZGre    C    G        0      0        2 
  28  chr28_23176444     ZHar    C    G        0      0        2 
  28  chr28_23176444   Sample    C    G        0      0        2 
  28  chr28_23206815     AAsi    C    G        0      0        2 
  28  chr28_23206815     AKia    C    G        0      0        2 
  28  chr28_23206815     AOna    C    G        0      0        2 
  28  chr28_23206815     ASom    C    G        0      0        2 
  28  chr28_23206815     HCab    C    G        0      0        2 
  28  chr28_23206815     HPrz    C    G        0      0        2 
  28  chr28_23206815     ZBoe    C    G        0      0        2 
  28  chr28_23206815     ZGre    C    G        1      2        2 
  28  chr28_23206815     ZHar    C    G        0      0        2 
  28  chr28_23206815   Sample    C    G        0      0        2 
  28  chr28_23220862     AAsi    T    A        0      0        2 
  28  chr28_23220862     AKia    T    A        0      0        2 
  28  chr28_23220862     AOna    T    A        0      0        2 
  28  chr28_23220862     ASom    T    A        0      0        2 
  28  chr28_23220862     HCab    T    A        0      0        2 
  28  chr28_23220862     HPrz    T    A        0      0        2 
  28  chr28_23220862     ZBoe    T    A        0      0        2 
  28  chr28_23220862     ZGre    T    A        0      0        2 
  28  chr28_23220862     ZHar    T    A        1      2        2 
  28  chr28_23220862   Sample    T    A        0      0        2 
  28  chr28_23245474     AAsi    C    A        0      0        2 
  28  chr28_23245474     AKia    C    A        0      0        2 
  28  chr28_23245474     AOna    C    A        0      0        2 
  28  chr28_23245474     ASom    C    A        0      0        2 
  28  chr28_23245474     HCab    C    A      0.5      1        2 
  28  chr28_23245474     HPrz    C    A        1      2        2 
  28  chr28_23245474     ZBoe    C    A        0      0        2 
  28  chr28_23245474     ZGre    C    A        0      0        2 
  28  chr28_23245474     ZHar    C    A        0      0        2 
  28  chr28_23245474   Sample    C    A        0      0        2 
  28  chr28_23258418     AAsi    T    G        0      0        2 
  28  chr28_23258418     AKia    T    G        0      0        2 
  28  chr28_23258418     AOna    T    G        0      0        2 
  28  chr28_23258418     ASom    T    G        0      0        2 
  28  chr28_23258418     HCab    T    G        1      2        2 
  28  chr28_23258418     HPrz    T    G        1      2        2 
  28  chr28_23258418     ZBoe    T    G        0      0        2 
  28  chr28_23258418     ZGre    T    G        0      0        2 
  28  chr28_23258418     ZHar    T    G        0      0        2 
  28  chr28_23258418   Sample    T    G        0      0        2 
  28  chr28_23273683     AAsi    T    G        0      0        2 
  28  chr28_23273683     AKia    T    G        0      0        2 
  28  chr28_23273683     AOna    T    G        0      0        2 
  28  chr28_23273683     ASom    T    G        0      0        2 
  28  chr28_23273683     HCab    T    G        0      0        2 
  28  chr28_23273683     HPrz    T    G        0      0        2 
  28  chr28_23273683     ZBoe    T    G        1      2        2 
  28  chr28_23273683     ZGre    T    G        1      2        2 
  28  chr28_23273683     ZHar    T    G        1      2        2 
  28  chr28_23273683   Sample    T    G        0      0        2 
  28  chr28_23294149     AAsi    C    G        0      0        2 
  28  chr28_23294149     AKia    C    G        0      0        2 
  28  chr28_23294149     AOna    C    G        0      0        2 
  28  chr28_23294149     ASom    C    G        0      0        2 
  28  chr28_23294149     HCab    C    G        1      2        2 
  28  chr28_23294149     HPrz    C    G        1      2        2 
  28  chr28_23294149     ZBoe    C    G        0      0        2 
  28  chr28_23294149     ZGre    C    G        0      0        2 
  28  chr28_23294149     ZHar    C    G        0      0        2 
  28  chr28_23294149   Sample    C    G        0      0        2 
  28  chr28_23305522     AAsi    C    G        0      0        2 
  28  chr28_23305522     AKia    C    G        0      0        2 
  28  chr28_23305522     AOna    C    G        0      0        2 
  28  chr28_23305522     ASom    C    G        0      0        2 
  28  chr28_23305522     HCab    C    G        0      0        2 
  28  chr28_23305522     HPrz    C    G        0      0        2 
  28  chr28_23305522     ZBoe    C    G        0      0        2 
  28  chr28_23305522     ZGre    C    G        0      0        2 
  28  chr28_23305522     ZHar    C    G        1      2        2 
  28  chr28_23305522   Sample    C    G        0      0        2 
  28  chr28_23318531     AAsi    A    C        0      0        2 
  28  chr28_23318531     AKia    A    C        0      0        2 
  28  chr28_23318531     AOna    A    C        0      0        2 
  28  chr28_23318531     ASom    A    C        0      0        2 
  28  chr28_23318531     HCab    A    C        1      2        2 
  28  chr28_23318531     HPrz    A    C        1      2        2 
  28  chr28_23318531     ZBoe    A    C        0      0        2 
  28  chr28_23318531     ZGre    A    C        0      0        2 
  28  chr28_23318531     ZHar    A    C        0      0        2 
  28  chr28_23318531   Sample    A    C        0      0        2 
  28  chr28_23322812     AAsi    C    A        0      0        2 
  28  chr28_23322812     AKia    C    A        0      0        2 
  28  chr28_23322812     AOna    C    A        0      0        2 
  28  chr28_23322812     ASom    C    A        0      0        2 
  28  chr28_23322812     HCab    C    A        1      2        2 
  28  chr28_23322812     HPrz    C    A        1      2        2 
  28  chr28_23322812     ZBoe    C    A        0      0        2 
  28  chr28_23322812     ZGre    C    A        0      0        2 
  28  chr28_23322812     ZHar    C    A        0      0        2 
  28  chr28_23322812   Sample    C    A        0      0        2 
  28  chr28_23346178     AAsi    T    A        0      0        2 
  28  chr28_23346178     AKia    T    A        0      0        2 
  28  chr28_23346178     AOna    T    A        0      0        2 
  28  chr28_23346178     ASom    T    A        0      0        2 
  28  chr28_23346178     HCab    T    A        0      0        2 
  28  chr28_23346178     HPrz    T    A        1      2        2 
  28  chr28_23346178     ZBoe    T    A        0      0        2 
  28  chr28_23346178     ZGre    T    A        0      0        2 
  28  chr28_23346178     ZHar    T    A        0      0        2 
  28  chr28_23346178   Sample    T    A        0      0        2 
  28  chr28_23369184     AAsi    T    A        0      0        2 
  28  chr28_23369184     AKia    T    A      0.5      1        2 
  28  chr28_23369184     AOna    T    A      0.5      1        2 
  28  chr28_23369184     ASom    T    A        0      0        2 
  28  chr28_23369184     HCab    T    A        0      0        2 
  28  chr28_23369184     HPrz    T    A        0      0        2 
  28  chr28_23369184     ZBoe    T    A        0      0        2 
  28  chr28_23369184     ZGre    T    A        0      0        2 
  28  chr28_23369184     ZHar    T    A        0      0        2 
  28  chr28_23369184   Sample    T    A        0      0        2 
  28  chr28_23386870     AAsi    C    G        0      0        2 
  28  chr28_23386870     AKia    C    G        0      0        2 
  28  chr28_23386870     AOna    C    G      0.5      1        2 
  28  chr28_23386870     ASom    C    G        0      0        2 
  28  chr28_23386870     HCab    C    G        0      0        2 
  28  chr28_23386870     HPrz    C    G        0      0        2 
  28  chr28_23386870     ZBoe    C    G        0      0        2 
  28  chr28_23386870     ZGre    C    G        0      0        2 
  28  chr28_23386870     ZHar    C    G        0      0        2 
  28  chr28_23386870   Sample    C    G        0      0        2 
  28  chr28_23400726     AAsi    G    T        0      0        2 
  28  chr28_23400726     AKia    G    T        0      0        2 
  28  chr28_23400726     AOna    G    T        0      0        2 
  28  chr28_23400726     ASom    G    T        0      0        2 
  28  chr28_23400726     HCab    G    T        1      2        2 
  28  chr28_23400726     HPrz    G    T        1      2        2 
  28  chr28_23400726     ZBoe    G    T        0      0        2 
  28  chr28_23400726     ZGre    G    T        0      0        2 
  28  chr28_23400726     ZHar    G    T        0      0        2 
  28  chr28_23400726   Sample    G    T        0      0        2 
  28  chr28_23452034     AAsi    G    T        0      0        2 
  28  chr28_23452034     AKia    G    T        0      0        2 
  28  chr28_23452034     AOna    G    T        0      0        2 
  28  chr28_23452034     ASom    G    T        0      0        2 
  28  chr28_23452034     HCab    G    T        0      0        2 
  28  chr28_23452034     HPrz    G    T        0      0        2 
  28  chr28_23452034     ZBoe    G    T      0.5      1        2 
  28  chr28_23452034     ZGre    G    T        0      0        2 
  28  chr28_23452034     ZHar    G    T        0      0        2 
  28  chr28_23452034   Sample    G    T        0      0        2 
  28  chr28_23509574     AAsi    C    A        0      0        2 
  28  chr28_23509574     AKia    C    A        0      0        2 
  28  chr28_23509574     AOna    C    A        0      0        2 
  28  chr28_23509574     ASom    C    A        0      0        2 
  28  chr28_23509574     HCab    C    A        1      2        2 
  28  chr28_23509574     HPrz    C    A        1      2        2 
  28  chr28_23509574     ZBoe    C    A        0      0        2 
  28  chr28_23509574     ZGre    C    A        0      0        2 
  28  chr28_23509574     ZHar    C    A        0      0        2 
  28  chr28_23509574   Sample    C    A        0      0        2 
  28  chr28_23520169     AAsi    G    C        0      0        2 
  28  chr28_23520169     AKia    G    C        0      0        2 
  28  chr28_23520169     AOna    G    C        0      0        2 
  28  chr28_23520169     ASom    G    C        0      0        2 
  28  chr28_23520169     HCab    G    C        0      0        2 
  28  chr28_23520169     HPrz    G    C        0      0        2 
  28  chr28_23520169     ZBoe    G    C        1      2        2 
  28  chr28_23520169     ZGre    G    C        0      0        2 
  28  chr28_23520169     ZHar    G    C        0      0        2 
  28  chr28_23520169   Sample    G    C        0      0        2 
  28  chr28_23530437     AAsi    A    C        0      0        2 
  28  chr28_23530437     AKia    A    C        0      0        2 
  28  chr28_23530437     AOna    A    C      0.5      1        2 
  28  chr28_23530437     ASom    A    C        0      0        2 
  28  chr28_23530437     HCab    A    C        0      0        2 
  28  chr28_23530437     HPrz    A    C        0      0        2 
  28  chr28_23530437     ZBoe    A    C        0      0        2 
  28  chr28_23530437     ZGre    A    C        0      0        2 
  28  chr28_23530437     ZHar    A    C        0      0        2 
  28  chr28_23530437   Sample    A    C        0      0        2 
  28  chr28_23533217     AAsi    C    A        1      2        2 
  28  chr28_23533217     AKia    C    A        0      0        2 
  28  chr28_23533217     AOna    C    A        0      0        2 
  28  chr28_23533217     ASom    C    A        1      2        2 
  28  chr28_23533217     HCab    C    A        1      2        2 
  28  chr28_23533217     HPrz    C    A        1      2        2 
  28  chr28_23533217     ZBoe    C    A        0      0        2 
  28  chr28_23533217     ZGre    C    A        0      0        2 
  28  chr28_23533217     ZHar    C    A        0      0        2 
  28  chr28_23533217   Sample    C    A        1      2        2 
  28  chr28_23570722     AAsi    G    T        0      0        2 
  28  chr28_23570722     AKia    G    T        1      2        2 
  28  chr28_23570722     AOna    G    T        1      2        2 
  28  chr28_23570722     ASom    G    T        0      0        2 
  28  chr28_23570722     HCab    G    T        0      0        2 
  28  chr28_23570722     HPrz    G    T        0      0        2 
  28  chr28_23570722     ZBoe    G    T        0      0        2 
  28  chr28_23570722     ZGre    G    T        0      0        2 
  28  chr28_23570722     ZHar    G    T        0      0        2 
  28  chr28_23570722   Sample    G    T        0      0        2 
  28  chr28_23594501     AAsi    G    C        0      0        2 
  28  chr28_23594501     AKia    G    C        0      0        2 
  28  chr28_23594501     AOna    G    C        0      0        2 
  28  chr28_23594501     ASom    G    C        0      0        2 
  28  chr28_23594501     HCab    G    C        0      0        2 
  28  chr28_23594501     HPrz    G    C        0      0        2 
  28  chr28_23594501     ZBoe    G    C        0      0        2 
  28  chr28_23594501     ZGre    G    C        1      2        2 
  28  chr28_23594501     ZHar    G    C        0      0        2 
  28  chr28_23594501   Sample    G    C        0      0        2 
  28  chr28_23599184     AAsi    C    A        0      0        2 
  28  chr28_23599184     AKia    C    A        0      0        2 
  28  chr28_23599184     AOna    C    A        0      0        2 
  28  chr28_23599184     ASom    C    A        0      0        2 
  28  chr28_23599184     HCab    C    A        0      0        2 
  28  chr28_23599184     HPrz    C    A        0      0        2 
  28  chr28_23599184     ZBoe    C    A        1      2        2 
  28  chr28_23599184     ZGre    C    A        0      0        2 
  28  chr28_23599184     ZHar    C    A        0      0        2 
  28  chr28_23599184   Sample    C    A        0      0        2 
  28  chr28_23624639     AAsi    G    T        0      0        2 
  28  chr28_23624639     AKia    G    T        0      0        2 
  28  chr28_23624639     AOna    G    T        0      0        2 
  28  chr28_23624639     ASom    G    T        0      0        2 
  28  chr28_23624639     HCab    G    T        0      0        2 
  28  chr28_23624639     HPrz    G    T        1      2        2 
  28  chr28_23624639     ZBoe    G    T        0      0        2 
  28  chr28_23624639     ZGre    G    T        0      0        2 
  28  chr28_23624639     ZHar    G    T        0      0        2 
  28  chr28_23624639   Sample    G    T        0      0        2 
  28  chr28_23636494     AAsi    G    C        0      0        2 
  28  chr28_23636494     AKia    G    C        0      0        2 
  28  chr28_23636494     AOna    G    C        0      0        2 
  28  chr28_23636494     ASom    G    C        0      0        2 
  28  chr28_23636494     HCab    G    C        0      0        2 
  28  chr28_23636494     HPrz    G    C        0      0        2 
  28  chr28_23636494     ZBoe    G    C      0.5      1        2 
  28  chr28_23636494     ZGre    G    C        0      0        2 
  28  chr28_23636494     ZHar    G    C        0      0        2 
  28  chr28_23636494   Sample    G    C        0      0        2 
  28  chr28_23639737     AAsi    A    C        0      0        2 
  28  chr28_23639737     AKia    A    C        0      0        2 
  28  chr28_23639737     AOna    A    C        0      0        2 
  28  chr28_23639737     ASom    A    C        0      0        2 
  28  chr28_23639737     HCab    A    C        0      0        2 
  28  chr28_23639737     HPrz    A    C        0      0        2 
  28  chr28_23639737     ZBoe    A    C        1      2        2 
  28  chr28_23639737     ZGre    A    C        0      0        2 
  28  chr28_23639737     ZHar    A    C        0      0        2 
  28  chr28_23639737   Sample    A    C        0      0        2 
  28  chr28_23671070     AAsi    T    G        0      0        2 
  28  chr28_23671070     AKia    T    G        0      0        2 
  28  chr28_23671070     AOna    T    G      0.5      1        2 
  28  chr28_23671070     ASom    T    G        0      0        2 
  28  chr28_23671070     HCab    T    G        0      0        2 
  28  chr28_23671070     HPrz    T    G        0      0        2 
  28  chr28_23671070     ZBoe    T    G        0      0        2 
  28  chr28_23671070     ZGre    T    G        0      0        2 
  28  chr28_23671070     ZHar    T    G        0      0        2 
  28  chr28_23671070   Sample    T    G        0      0        2 
  28  chr28_23680069     AAsi    G    T        0      0        2 
  28  chr28_23680069     AKia    G    T        0      0        2 
  28  chr28_23680069     AOna    G    T        0      0        2 
  28  chr28_23680069     ASom    G    T        0      0        2 
  28  chr28_23680069     HCab    G    T        0      0        2 
  28  chr28_23680069     HPrz    G    T        0      0        2 
  28  chr28_23680069     ZBoe    G    T        0      0        2 
  28  chr28_23680069     ZGre    G    T        0      0        2 
  28  chr28_23680069     ZHar    G    T        1      2        2 
  28  chr28_23680069   Sample    G    T        0      0        2 
  28  chr28_23724470     AAsi    C    G        0      0        2 
  28  chr28_23724470     AKia    C    G        0      0        2 
  28  chr28_23724470     AOna    C    G        0      0        2 
  28  chr28_23724470     ASom    C    G        0      0        2 
  28  chr28_23724470     HCab    C    G        0      0        2 
  28  chr28_23724470     HPrz    C    G        0      0        2 
  28  chr28_23724470     ZBoe    C    G      0.5      1        2 
  28  chr28_23724470     ZGre    C    G        0      0        2 
  28  chr28_23724470     ZHar    C    G        0      0        2 
  28  chr28_23724470   Sample    C    G        0      0        2 
  28  chr28_23738233     AAsi    A    C        0      0        2 
  28  chr28_23738233     AKia    A    C        0      0        2 
  28  chr28_23738233     AOna    A    C      0.5      1        2 
  28  chr28_23738233     ASom    A    C        0      0        2 
  28  chr28_23738233     HCab    A    C        0      0        2 
  28  chr28_23738233     HPrz    A    C        0      0        2 
  28  chr28_23738233     ZBoe    A    C        0      0        2 
  28  chr28_23738233     ZGre    A    C        0      0        2 
  28  chr28_23738233     ZHar    A    C        0      0        2 
  28  chr28_23738233   Sample    A    C        0      0        2 
  28  chr28_23743772     AAsi    C    G        0      0        2 
  28  chr28_23743772     AKia    C    G        0      0        2 
  28  chr28_23743772     AOna    C    G        0      0        2 
  28  chr28_23743772     ASom    C    G        0      0        2 
  28  chr28_23743772     HCab    C    G        0      0        2 
  28  chr28_23743772     HPrz    C    G        0      0        2 
  28  chr28_23743772     ZBoe    C    G        1      2        2 
  28  chr28_23743772     ZGre    C    G        0      0        2 
  28  chr28_23743772     ZHar    C    G        1      2        2 
  28  chr28_23743772   Sample    C    G        0      0        2 
  28  chr28_23750024     AAsi    C    G        0      0        2 
  28  chr28_23750024     AKia    C    G        0      0        2 
  28  chr28_23750024     AOna    C    G        0      0        2 
  28  chr28_23750024     ASom    C    G        0      0        2 
  28  chr28_23750024     HCab    C    G        1      2        2 
  28  chr28_23750024     HPrz    C    G        1      2        2 
  28  chr28_23750024     ZBoe    C    G        0      0        2 
  28  chr28_23750024     ZGre    C    G        0      0        2 
  28  chr28_23750024     ZHar    C    G        0      0        2 
  28  chr28_23750024   Sample    C    G        0      0        2 
  28  chr28_23750873     AAsi    C    G        1      2        2 
  28  chr28_23750873     AKia    C    G        0      0        2 
  28  chr28_23750873     AOna    C    G        0      0        2 
  28  chr28_23750873     ASom    C    G        1      2        2 
  28  chr28_23750873     HCab    C    G        0      0        2 
  28  chr28_23750873     HPrz    C    G        0      0        2 
  28  chr28_23750873     ZBoe    C    G        0      0        2 
  28  chr28_23750873     ZGre    C    G        0      0        2 
  28  chr28_23750873     ZHar    C    G        0      0        2 
  28  chr28_23750873   Sample    C    G        1      2        2 
  28  chr28_23771566     AAsi    C    A        0      0        2 
  28  chr28_23771566     AKia    C    A        0      0        2 
  28  chr28_23771566     AOna    C    A        0      0        2 
  28  chr28_23771566     ASom    C    A        0      0        2 
  28  chr28_23771566     HCab    C    A        1      2        2 
  28  chr28_23771566     HPrz    C    A        1      2        2 
  28  chr28_23771566     ZBoe    C    A        0      0        2 
  28  chr28_23771566     ZGre    C    A        0      0        2 
  28  chr28_23771566     ZHar    C    A        0      0        2 
  28  chr28_23771566   Sample    C    A        0      0        2 
  28  chr28_23783659     AAsi    C    A        0      0        2 
  28  chr28_23783659     AKia    C    A        0      0        2 
  28  chr28_23783659     AOna    C    A        0      0        2 
  28  chr28_23783659     ASom    C    A        0      0        2 
  28  chr28_23783659     HCab    C    A        0      0        2 
  28  chr28_23783659     HPrz    C    A        0      0        2 
  28  chr28_23783659     ZBoe    C    A      0.5      1        2 
  28  chr28_23783659     ZGre    C    A        0      0        2 
  28  chr28_23783659     ZHar    C    A        0      0        2 
  28  chr28_23783659   Sample    C    A        0      0        2 
  28  chr28_23804881     AAsi    C    A        0      0        2 
  28  chr28_23804881     AKia    C    A        0      0        2 
  28  chr28_23804881     AOna    C    A        0      0        2 
  28  chr28_23804881     ASom    C    A        0      0        2 
  28  chr28_23804881     HCab    C    A        1      2        2 
  28  chr28_23804881     HPrz    C    A        1      2        2 
  28  chr28_23804881     ZBoe    C    A        0      0        2 
  28  chr28_23804881     ZGre    C    A        0      0        2 
  28  chr28_23804881     ZHar    C    A        0      0        2 
  28  chr28_23804881   Sample    C    A        0      0        2 
  28  chr28_23813700     AAsi    C    A        0      0        2 
  28  chr28_23813700     AKia    C    A        0      0        2 
  28  chr28_23813700     AOna    C    A      0.5      1        2 
  28  chr28_23813700     ASom    C    A        0      0        2 
  28  chr28_23813700     HCab    C    A        0      0        2 
  28  chr28_23813700     HPrz    C    A        0      0        2 
  28  chr28_23813700     ZBoe    C    A        0      0        2 
  28  chr28_23813700     ZGre    C    A        0      0        2 
  28  chr28_23813700     ZHar    C    A        0      0        2 
  28  chr28_23813700   Sample    C    A        0      0        2 
  28  chr28_23838688     AAsi    T    G        0      0        2 
  28  chr28_23838688     AKia    T    G      0.5      1        2 
  28  chr28_23838688     AOna    T    G      0.5      1        2 
  28  chr28_23838688     ASom    T    G        0      0        2 
  28  chr28_23838688     HCab    T    G        0      0        2 
  28  chr28_23838688     HPrz    T    G        0      0        2 
  28  chr28_23838688     ZBoe    T    G        0      0        2 
  28  chr28_23838688     ZGre    T    G        0      0        2 
  28  chr28_23838688     ZHar    T    G        0      0        2 
  28  chr28_23838688   Sample    T    G        0      0        2 
  28  chr28_23876122     AAsi    G    T        0      0        2 
  28  chr28_23876122     AKia    G    T        0      0        2 
  28  chr28_23876122     AOna    G    T        0      0        2 
  28  chr28_23876122     ASom    G    T        0      0        2 
  28  chr28_23876122     HCab    G    T        0      0        2 
  28  chr28_23876122     HPrz    G    T        0      0        2 
  28  chr28_23876122     ZBoe    G    T        0      0        2 
  28  chr28_23876122     ZGre    G    T        0      0        2 
  28  chr28_23876122     ZHar    G    T      0.5      1        2 
  28  chr28_23876122   Sample    G    T        0      0        2 
  28  chr28_23931317     AAsi    G    C        0      0        2 
  28  chr28_23931317     AKia    G    C        0      0        2 
  28  chr28_23931317     AOna    G    C        0      0        2 
  28  chr28_23931317     ASom    G    C        0      0        2 
  28  chr28_23931317     HCab    G    C        0      0        2 
  28  chr28_23931317     HPrz    G    C        0      0        2 
  28  chr28_23931317     ZBoe    G    C        0      0        2 
  28  chr28_23931317     ZGre    G    C      0.5      1        2 
  28  chr28_23931317     ZHar    G    C        0      0        2 
  28  chr28_23931317   Sample    G    C        0      0        2 
  28  chr28_23936359     AAsi    G    T        0      0        2 
  28  chr28_23936359     AKia    G    T        0      0        2 
  28  chr28_23936359     AOna    G    T        0      0        2 
  28  chr28_23936359     ASom    G    T        0      0        2 
  28  chr28_23936359     HCab    G    T        1      2        2 
  28  chr28_23936359     HPrz    G    T        1      2        2 
  28  chr28_23936359     ZBoe    G    T        0      0        2 
  28  chr28_23936359     ZGre    G    T        0      0        2 
  28  chr28_23936359     ZHar    G    T        0      0        2 
  28  chr28_23936359   Sample    G    T        0      0        2 
  28  chr28_23936425     AAsi    G    C        0      0        2 
  28  chr28_23936425     AKia    G    C        0      0        2 
  28  chr28_23936425     AOna    G    C        0      0        2 
  28  chr28_23936425     ASom    G    C        0      0        2 
  28  chr28_23936425     HCab    G    C        0      0        2 
  28  chr28_23936425     HPrz    G    C        0      0        2 
  28  chr28_23936425     ZBoe    G    C        0      0        2 
  28  chr28_23936425     ZGre    G    C        0      0        2 
  28  chr28_23936425     ZHar    G    C      0.5      1        2 
  28  chr28_23936425   Sample    G    C        0      0        2 
  28  chr28_23995618     AAsi    T    A        0      0        2 
  28  chr28_23995618     AKia    T    A        0      0        2 
  28  chr28_23995618     AOna    T    A        0      0        2 
  28  chr28_23995618     ASom    T    A        0      0        2 
  28  chr28_23995618     HCab    T    A        0      0        2 
  28  chr28_23995618     HPrz    T    A        0      0        2 
  28  chr28_23995618     ZBoe    T    A        0      0        2 
  28  chr28_23995618     ZGre    T    A      0.5      1        2 
  28  chr28_23995618     ZHar    T    A        0      0        2 
  28  chr28_23995618   Sample    T    A        0      0        2 
  28  chr28_23998640     AAsi    A    T        0      0        2 
  28  chr28_23998640     AKia    A    T        0      0        2 
  28  chr28_23998640     AOna    A    T        0      0        2 
  28  chr28_23998640     ASom    A    T        0      0        2 
  28  chr28_23998640     HCab    A    T        0      0        2 
  28  chr28_23998640     HPrz    A    T        0      0        2 
  28  chr28_23998640     ZBoe    A    T      0.5      1        2 
  28  chr28_23998640     ZGre    A    T        0      0        2 
  28  chr28_23998640     ZHar    A    T        0      0        2 
  28  chr28_23998640   Sample    A    T        0      0        2 
  28  chr28_24008033     AAsi    A    C        0      0        2 
  28  chr28_24008033     AKia    A    C        0      0        2 
  28  chr28_24008033     AOna    A    C        0      0        2 
  28  chr28_24008033     ASom    A    C        0      0        2 
  28  chr28_24008033     HCab    A    C        0      0        2 
  28  chr28_24008033     HPrz    A    C        1      2        2 
  28  chr28_24008033     ZBoe    A    C        0      0        2 
  28  chr28_24008033     ZGre    A    C        0      0        2 
  28  chr28_24008033     ZHar    A    C        0      0        2 
  28  chr28_24008033   Sample    A    C        0      0        2 
  28  chr28_24027857     AAsi    A    C        0      0        2 
  28  chr28_24027857     AKia    A    C        0      0        2 
  28  chr28_24027857     AOna    A    C        0      0        2 
  28  chr28_24027857     ASom    A    C        0      0        2 
  28  chr28_24027857     HCab    A    C      0.5      1        2 
  28  chr28_24027857     HPrz    A    C        1      2        2 
  28  chr28_24027857     ZBoe    A    C        0      0        2 
  28  chr28_24027857     ZGre    A    C        0      0        2 
  28  chr28_24027857     ZHar    A    C        0      0        2 
  28  chr28_24027857   Sample    A    C        0      0        2 
  28  chr28_24070672     AAsi    G    C        0      0        2 
  28  chr28_24070672     AKia    G    C        0      0        2 
  28  chr28_24070672     AOna    G    C        0      0        2 
  28  chr28_24070672     ASom    G    C        0      0        2 
  28  chr28_24070672     HCab    G    C        1      2        2 
  28  chr28_24070672     HPrz    G    C        1      2        2 
  28  chr28_24070672     ZBoe    G    C        0      0        2 
  28  chr28_24070672     ZGre    G    C        0      0        2 
  28  chr28_24070672     ZHar    G    C        0      0        2 
  28  chr28_24070672   Sample    G    C        0      0        2 
  28  chr28_24084808     AAsi    C    A        1      2        2 
  28  chr28_24084808     AKia    C    A        0      0        2 
  28  chr28_24084808     AOna    C    A        0      0        2 
  28  chr28_24084808     ASom    C    A        1      2        2 
  28  chr28_24084808     HCab    C    A        0      0        2 
  28  chr28_24084808     HPrz    C    A        0      0        2 
  28  chr28_24084808     ZBoe    C    A        0      0        2 
  28  chr28_24084808     ZGre    C    A        0      0        2 
  28  chr28_24084808     ZHar    C    A        0      0        2 
  28  chr28_24084808   Sample    C    A        1      2        2 
  28  chr28_24104142     AAsi    C    G        0      0        2 
  28  chr28_24104142     AKia    C    G        0      0        2 
  28  chr28_24104142     AOna    C    G        0      0        2 
  28  chr28_24104142     ASom    C    G        0      0        2 
  28  chr28_24104142     HCab    C    G        0      0        2 
  28  chr28_24104142     HPrz    C    G        0      0        2 
  28  chr28_24104142     ZBoe    C    G        0      0        2 
  28  chr28_24104142     ZGre    C    G        0      0        2 
  28  chr28_24104142     ZHar    C    G      0.5      1        2 
  28  chr28_24104142   Sample    C    G        0      0        2 
  28  chr28_24114912     AAsi    C    G        1      2        2 
  28  chr28_24114912     AKia    C    G        0      0        2 
  28  chr28_24114912     AOna    C    G        0      0        2 
  28  chr28_24114912     ASom    C    G        1      2        2 
  28  chr28_24114912     HCab    C    G        0      0        2 
  28  chr28_24114912     HPrz    C    G        0      0        2 
  28  chr28_24114912     ZBoe    C    G        0      0        2 
  28  chr28_24114912     ZGre    C    G        0      0        2 
  28  chr28_24114912     ZHar    C    G        0      0        2 
  28  chr28_24114912   Sample    C    G        1      2        2 
  28  chr28_24138550     AAsi    T    A        0      0        2 
  28  chr28_24138550     AKia    T    A        1      2        2 
  28  chr28_24138550     AOna    T    A        0      0        2 
  28  chr28_24138550     ASom    T    A        0      0        2 
  28  chr28_24138550     HCab    T    A        1      2        2 
  28  chr28_24138550     HPrz    T    A        1      2        2 
  28  chr28_24138550     ZBoe    T    A        0      0        2 
  28  chr28_24138550     ZGre    T    A        0      0        2 
  28  chr28_24138550     ZHar    T    A        0      0        2 
  28  chr28_24138550   Sample    T    A        0      0        2 
  28  chr28_24155611     AAsi    T    A        0      0        2 
  28  chr28_24155611     AKia    T    A      0.5      1        2 
  28  chr28_24155611     AOna    T    A        0      0        2 
  28  chr28_24155611     ASom    T    A        0      0        2 
  28  chr28_24155611     HCab    T    A        0      0        2 
  28  chr28_24155611     HPrz    T    A        0      0        2 
  28  chr28_24155611     ZBoe    T    A        0      0        2 
  28  chr28_24155611     ZGre    T    A        0      0        2 
  28  chr28_24155611     ZHar    T    A        0      0        2 
  28  chr28_24155611   Sample    T    A        0      0        2 
  28  chr28_24156335     AAsi    A    C        0      0        2 
  28  chr28_24156335     AKia    A    C        0      0        2 
  28  chr28_24156335     AOna    A    C        0      0        2 
  28  chr28_24156335     ASom    A    C        0      0        2 
  28  chr28_24156335     HCab    A    C        0      0        2 
  28  chr28_24156335     HPrz    A    C        0      0        2 
  28  chr28_24156335     ZBoe    A    C        1      2        2 
  28  chr28_24156335     ZGre    A    C        0      0        2 
  28  chr28_24156335     ZHar    A    C        0      0        2 
  28  chr28_24156335   Sample    A    C        0      0        2 
  28  chr28_24183533     AAsi    G    T        0      0        2 
  28  chr28_24183533     AKia    G    T        0      0        2 
  28  chr28_24183533     AOna    G    T        0      0        2 
  28  chr28_24183533     ASom    G    T        0      0        2 
  28  chr28_24183533     HCab    G    T      0.5      1        2 
  28  chr28_24183533     HPrz    G    T        0      0        2 
  28  chr28_24183533     ZBoe    G    T        0      0        2 
  28  chr28_24183533     ZGre    G    T        0      0        2 
  28  chr28_24183533     ZHar    G    T        0      0        2 
  28  chr28_24183533   Sample    G    T        0      0        2 
  28  chr28_24207934     AAsi    T    A        1      2        2 
  28  chr28_24207934     AKia    T    A        0      0        2 
  28  chr28_24207934     AOna    T    A        0      0        2 
  28  chr28_24207934     ASom    T    A        1      2        2 
  28  chr28_24207934     HCab    T    A        0      0        2 
  28  chr28_24207934     HPrz    T    A        0      0        2 
  28  chr28_24207934     ZBoe    T    A        0      0        2 
  28  chr28_24207934     ZGre    T    A        0      0        2 
  28  chr28_24207934     ZHar    T    A        0      0        2 
  28  chr28_24207934   Sample    T    A        1      2        2 
  28  chr28_24239706     AAsi    T    A        0      0        2 
  28  chr28_24239706     AKia    T    A        0      0        2 
  28  chr28_24239706     AOna    T    A        0      0        2 
  28  chr28_24239706     ASom    T    A        0      0        2 
  28  chr28_24239706     HCab    T    A        1      2        2 
  28  chr28_24239706     HPrz    T    A        1      2        2 
  28  chr28_24239706     ZBoe    T    A        0      0        2 
  28  chr28_24239706     ZGre    T    A        0      0        2 
  28  chr28_24239706     ZHar    T    A        0      0        2 
  28  chr28_24239706   Sample    T    A        0      0        2 
  28  chr28_24268980     AAsi    C    G        0      0        2 
  28  chr28_24268980     AKia    C    G        1      2        2 
  28  chr28_24268980     AOna    C    G        0      0        2 
  28  chr28_24268980     ASom    C    G        0      0        2 
  28  chr28_24268980     HCab    C    G        0      0        2 
  28  chr28_24268980     HPrz    C    G        0      0        2 
  28  chr28_24268980     ZBoe    C    G        0      0        2 
  28  chr28_24268980     ZGre    C    G        0      0        2 
  28  chr28_24268980     ZHar    C    G        0      0        2 
  28  chr28_24268980   Sample    C    G        0      0        2 
  28  chr28_24321224     AAsi    C    A        0      0        2 
  28  chr28_24321224     AKia    C    A        0      0        2 
  28  chr28_24321224     AOna    C    A        0      0        2 
  28  chr28_24321224     ASom    C    A        0      0        2 
  28  chr28_24321224     HCab    C    A        0      0        2 
  28  chr28_24321224     HPrz    C    A        0      0        2 
  28  chr28_24321224     ZBoe    C    A        0      0        2 
  28  chr28_24321224     ZGre    C    A        0      0        2 
  28  chr28_24321224     ZHar    C    A      0.5      1        2 
  28  chr28_24321224   Sample    C    A        0      0        2 
  28  chr28_24345242     AAsi    T    A        1      2        2 
  28  chr28_24345242     AKia    T    A        0      0        2 
  28  chr28_24345242     AOna    T    A        0      0        2 
  28  chr28_24345242     ASom    T    A        1      2        2 
  28  chr28_24345242     HCab    T    A        0      0        2 
  28  chr28_24345242     HPrz    T    A        0      0        2 
  28  chr28_24345242     ZBoe    T    A        0      0        2 
  28  chr28_24345242     ZGre    T    A        0      0        2 
  28  chr28_24345242     ZHar    T    A        0      0        2 
  28  chr28_24345242   Sample    T    A        1      2        2 
  28  chr28_24371575     AAsi    T    A        0      0        2 
  28  chr28_24371575     AKia    T    A        0      0        2 
  28  chr28_24371575     AOna    T    A        0      0        2 
  28  chr28_24371575     ASom    T    A        0      0        2 
  28  chr28_24371575     HCab    T    A        0      0        2 
  28  chr28_24371575     HPrz    T    A        0      0        2 
  28  chr28_24371575     ZBoe    T    A        1      2        2 
  28  chr28_24371575     ZGre    T    A        1      2        2 
  28  chr28_24371575     ZHar    T    A        1      2        2 
  28  chr28_24371575   Sample    T    A        0      0        2 
  28  chr28_24403666     AAsi    C    G        0      0        2 
  28  chr28_24403666     AKia    C    G        0      0        2 
  28  chr28_24403666     AOna    C    G        0      0        2 
  28  chr28_24403666     ASom    C    G        0      0        2 
  28  chr28_24403666     HCab    C    G      0.5      1        2 
  28  chr28_24403666     HPrz    C    G        1      2        2 
  28  chr28_24403666     ZBoe    C    G        0      0        2 
  28  chr28_24403666     ZGre    C    G        0      0        2 
  28  chr28_24403666     ZHar    C    G        0      0        2 
  28  chr28_24403666   Sample    C    G        0      0        2 
  28  chr28_24409381     AAsi    A    T        0      0        2 
  28  chr28_24409381     AKia    A    T        0      0        2 
  28  chr28_24409381     AOna    A    T        0      0        2 
  28  chr28_24409381     ASom    A    T        0      0        2 
  28  chr28_24409381     HCab    A    T        1      2        2 
  28  chr28_24409381     HPrz    A    T        1      2        2 
  28  chr28_24409381     ZBoe    A    T        0      0        2 
  28  chr28_24409381     ZGre    A    T        0      0        2 
  28  chr28_24409381     ZHar    A    T        0      0        2 
  28  chr28_24409381   Sample    A    T        0      0        2 
  28  chr28_24420380     AAsi    T    A        0      0        2 
  28  chr28_24420380     AKia    T    A        0      0        2 
  28  chr28_24420380     AOna    T    A      0.5      1        2 
  28  chr28_24420380     ASom    T    A        0      0        2 
  28  chr28_24420380     HCab    T    A        0      0        2 
  28  chr28_24420380     HPrz    T    A        0      0        2 
  28  chr28_24420380     ZBoe    T    A        0      0        2 
  28  chr28_24420380     ZGre    T    A        0      0        2 
  28  chr28_24420380     ZHar    T    A        0      0        2 
  28  chr28_24420380   Sample    T    A        0      0        2 
  28  chr28_24452577     AAsi    G    C        0      0        2 
  28  chr28_24452577     AKia    G    C      0.5      1        2 
  28  chr28_24452577     AOna    G    C      0.5      1        2 
  28  chr28_24452577     ASom    G    C        0      0        2 
  28  chr28_24452577     HCab    G    C        0      0        2 
  28  chr28_24452577     HPrz    G    C        0      0        2 
  28  chr28_24452577     ZBoe    G    C        0      0        2 
  28  chr28_24452577     ZGre    G    C        0      0        2 
  28  chr28_24452577     ZHar    G    C        0      0        2 
  28  chr28_24452577   Sample    G    C        0      0        2 
  28  chr28_24465877     AAsi    C    A        0      0        2 
  28  chr28_24465877     AKia    C    A        0      0        2 
  28  chr28_24465877     AOna    C    A        0      0        2 
  28  chr28_24465877     ASom    C    A        0      0        2 
  28  chr28_24465877     HCab    C    A        1      2        2 
  28  chr28_24465877     HPrz    C    A        1      2        2 
  28  chr28_24465877     ZBoe    C    A        0      0        2 
  28  chr28_24465877     ZGre    C    A        0      0        2 
  28  chr28_24465877     ZHar    C    A        0      0        2 
  28  chr28_24465877   Sample    C    A        0      0        2 
  28  chr28_24468081     AAsi    C    G        0      0        2 
  28  chr28_24468081     AKia    C    G        1      2        2 
  28  chr28_24468081     AOna    C    G        1      2        2 
  28  chr28_24468081     ASom    C    G        0      0        2 
  28  chr28_24468081     HCab    C    G        0      0        2 
  28  chr28_24468081     HPrz    C    G        0      0        2 
  28  chr28_24468081     ZBoe    C    G        0      0        2 
  28  chr28_24468081     ZGre    C    G        0      0        2 
  28  chr28_24468081     ZHar    C    G        0      0        2 
  28  chr28_24468081   Sample    C    G        0      0        2 
  28  chr28_24471818     AAsi    A    T        0      0        2 
  28  chr28_24471818     AKia    A    T        0      0        2 
  28  chr28_24471818     AOna    A    T        0      0        2 
  28  chr28_24471818     ASom    A    T        0      0        2 
  28  chr28_24471818     HCab    A    T        1      2        2 
  28  chr28_24471818     HPrz    A    T        1      2        2 
  28  chr28_24471818     ZBoe    A    T        0      0        2 
  28  chr28_24471818     ZGre    A    T        0      0        2 
  28  chr28_24471818     ZHar    A    T        0      0        2 
  28  chr28_24471818   Sample    A    T        0      0        2 
  28  chr28_24475109     AAsi    T    A        0      0        2 
  28  chr28_24475109     AKia    T    A        1      2        2 
  28  chr28_24475109     AOna    T    A        0      0        2 
  28  chr28_24475109     ASom    T    A        0      0        2 
  28  chr28_24475109     HCab    T    A        0      0        2 
  28  chr28_24475109     HPrz    T    A        0      0        2 
  28  chr28_24475109     ZBoe    T    A        0      0        2 
  28  chr28_24475109     ZGre    T    A        0      0        2 
  28  chr28_24475109     ZHar    T    A        0      0        2 
  28  chr28_24475109   Sample    T    A        0      0        2 
  28  chr28_24500187     AAsi    G    T        0      0        2 
  28  chr28_24500187     AKia    G    T        0      0        2 
  28  chr28_24500187     AOna    G    T        0      0        2 
  28  chr28_24500187     ASom    G    T        0      0        2 
  28  chr28_24500187     HCab    G    T        0      0        2 
  28  chr28_24500187     HPrz    G    T        0      0        2 
  28  chr28_24500187     ZBoe    G    T        0      0        2 
  28  chr28_24500187     ZGre    G    T        1      2        2 
  28  chr28_24500187     ZHar    G    T        0      0        2 
  28  chr28_24500187   Sample    G    T        0      0        2 
  28  chr28_24503703     AAsi    A    C        0      0        2 
  28  chr28_24503703     AKia    A    C        0      0        2 
  28  chr28_24503703     AOna    A    C        0      0        2 
  28  chr28_24503703     ASom    A    C        0      0        2 
  28  chr28_24503703     HCab    A    C        0      0        2 
  28  chr28_24503703     HPrz    A    C        0      0        2 
  28  chr28_24503703     ZBoe    A    C        0      0        2 
  28  chr28_24503703     ZGre    A    C        0      0        2 
  28  chr28_24503703     ZHar    A    C      0.5      1        2 
  28  chr28_24503703   Sample    A    C        0      0        2 
  28  chr28_24541866     AAsi    T    G        0      0        2 
  28  chr28_24541866     AKia    T    G      0.5      1        2 
  28  chr28_24541866     AOna    T    G        0      0        2 
  28  chr28_24541866     ASom    T    G        0      0        2 
  28  chr28_24541866     HCab    T    G        0      0        2 
  28  chr28_24541866     HPrz    T    G        0      0        2 
  28  chr28_24541866     ZBoe    T    G        0      0        2 
  28  chr28_24541866     ZGre    T    G        0      0        2 
  28  chr28_24541866     ZHar    T    G        0      0        2 
  28  chr28_24541866   Sample    T    G        0      0        2 
  28  chr28_24584216     AAsi    G    T        0      0        2 
  28  chr28_24584216     AKia    G    T        0      0        2 
  28  chr28_24584216     AOna    G    T        0      0        2 
  28  chr28_24584216     ASom    G    T        1      2        2 
  28  chr28_24584216     HCab    G    T        0      0        2 
  28  chr28_24584216     HPrz    G    T        0      0        2 
  28  chr28_24584216     ZBoe    G    T        0      0        2 
  28  chr28_24584216     ZGre    G    T        0      0        2 
  28  chr28_24584216     ZHar    G    T        0      0        2 
  28  chr28_24584216   Sample    G    T        0      0        2 
  28  chr28_24591005     AAsi    G    T        0      0        2 
  28  chr28_24591005     AKia    G    T        0      0        2 
  28  chr28_24591005     AOna    G    T        0      0        2 
  28  chr28_24591005     ASom    G    T        0      0        2 
  28  chr28_24591005     HCab    G    T        0      0        2 
  28  chr28_24591005     HPrz    G    T        0      0        2 
  28  chr28_24591005     ZBoe    G    T      0.5      1        2 
  28  chr28_24591005     ZGre    G    T        0      0        2 
  28  chr28_24591005     ZHar    G    T        0      0        2 
  28  chr28_24591005   Sample    G    T        0      0        2 
  28  chr28_24591950     AAsi    G    C      0.5      1        2 
  28  chr28_24591950     AKia    G    C        0      0        2 
  28  chr28_24591950     AOna    G    C        0      0        2 
  28  chr28_24591950     ASom    G    C        0      0        2 
  28  chr28_24591950     HCab    G    C        0      0        2 
  28  chr28_24591950     HPrz    G    C        0      0        2 
  28  chr28_24591950     ZBoe    G    C        0      0        2 
  28  chr28_24591950     ZGre    G    C        0      0        2 
  28  chr28_24591950     ZHar    G    C        0      0        2 
  28  chr28_24591950   Sample    G    C        0      0        2 
  28  chr28_24613260     AAsi    G    C        0      0        2 
  28  chr28_24613260     AKia    G    C        1      2        2 
  28  chr28_24613260     AOna    G    C      0.5      1        2 
  28  chr28_24613260     ASom    G    C        0      0        2 
  28  chr28_24613260     HCab    G    C        0      0        2 
  28  chr28_24613260     HPrz    G    C        0      0        2 
  28  chr28_24613260     ZBoe    G    C        0      0        2 
  28  chr28_24613260     ZGre    G    C        0      0        2 
  28  chr28_24613260     ZHar    G    C        0      0        2 
  28  chr28_24613260   Sample    G    C        0      0        2 
  28  chr28_24617651     AAsi    T    G        0      0        2 
  28  chr28_24617651     AKia    T    G        0      0        2 
  28  chr28_24617651     AOna    T    G        0      0        2 
  28  chr28_24617651     ASom    T    G        0      0        2 
  28  chr28_24617651     HCab    T    G      0.5      1        2 
  28  chr28_24617651     HPrz    T    G        1      2        2 
  28  chr28_24617651     ZBoe    T    G        0      0        2 
  28  chr28_24617651     ZGre    T    G        0      0        2 
  28  chr28_24617651     ZHar    T    G        0      0        2 
  28  chr28_24617651   Sample    T    G        0      0        2 
  28  chr28_24629701     AAsi    G    C        0      0        2 
  28  chr28_24629701     AKia    G    C        0      0        2 
  28  chr28_24629701     AOna    G    C        0      0        2 
  28  chr28_24629701     ASom    G    C        0      0        2 
  28  chr28_24629701     HCab    G    C        1      2        2 
  28  chr28_24629701     HPrz    G    C        1      2        2 
  28  chr28_24629701     ZBoe    G    C        0      0        2 
  28  chr28_24629701     ZGre    G    C        0      0        2 
  28  chr28_24629701     ZHar    G    C        0      0        2 
  28  chr28_24629701   Sample    G    C        0      0        2 
  28  chr28_24638065     AAsi    T    G        0      0        2 
  28  chr28_24638065     AKia    T    G        1      2        2 
  28  chr28_24638065     AOna    T    G        0      0        2 
  28  chr28_24638065     ASom    T    G        0      0        2 
  28  chr28_24638065     HCab    T    G        0      0        2 
  28  chr28_24638065     HPrz    T    G        0      0        2 
  28  chr28_24638065     ZBoe    T    G        0      0        2 
  28  chr28_24638065     ZGre    T    G        0      0        2 
  28  chr28_24638065     ZHar    T    G        0      0        2 
  28  chr28_24638065   Sample    T    G        0      0        2 
  28  chr28_24646362     AAsi    G    C      0.5      1        2 
  28  chr28_24646362     AKia    G    C        0      0        2 
  28  chr28_24646362     AOna    G    C        0      0        2 
  28  chr28_24646362     ASom    G    C        0      0        2 
  28  chr28_24646362     HCab    G    C        0      0        2 
  28  chr28_24646362     HPrz    G    C        0      0        2 
  28  chr28_24646362     ZBoe    G    C        0      0        2 
  28  chr28_24646362     ZGre    G    C        0      0        2 
  28  chr28_24646362     ZHar    G    C        0      0        2 
  28  chr28_24646362   Sample    G    C        0      0        2 
  28  chr28_24703863     AAsi    G    C        0      0        2 
  28  chr28_24703863     AKia    G    C      0.5      1        2 
  28  chr28_24703863     AOna    G    C        1      2        2 
  28  chr28_24703863     ASom    G    C        0      0        2 
  28  chr28_24703863     HCab    G    C        0      0        2 
  28  chr28_24703863     HPrz    G    C        0      0        2 
  28  chr28_24703863     ZBoe    G    C        0      0        2 
  28  chr28_24703863     ZGre    G    C        0      0        2 
  28  chr28_24703863     ZHar    G    C        0      0        2 
  28  chr28_24703863   Sample    G    C        0      0        2 
  28  chr28_24706413     AAsi    G    C        0      0        2 
  28  chr28_24706413     AKia    G    C        0      0        2 
  28  chr28_24706413     AOna    G    C        0      0        2 
  28  chr28_24706413     ASom    G    C        0      0        2 
  28  chr28_24706413     HCab    G    C        0      0        2 
  28  chr28_24706413     HPrz    G    C        0      0        2 
  28  chr28_24706413     ZBoe    G    C        0      0        2 
  28  chr28_24706413     ZGre    G    C        0      0        2 
  28  chr28_24706413     ZHar    G    C      0.5      1        2 
  28  chr28_24706413   Sample    G    C        0      0        2 
  28  chr28_24714367     AAsi    G    C        0      0        2 
  28  chr28_24714367     AKia    G    C        0      0        2 
  28  chr28_24714367     AOna    G    C        0      0        2 
  28  chr28_24714367     ASom    G    C        0      0        2 
  28  chr28_24714367     HCab    G    C        1      2        2 
  28  chr28_24714367     HPrz    G    C        1      2        2 
  28  chr28_24714367     ZBoe    G    C        0      0        2 
  28  chr28_24714367     ZGre    G    C        0      0        2 
  28  chr28_24714367     ZHar    G    C        0      0        2 
  28  chr28_24714367   Sample    G    C        0      0        2 
  28  chr28_24716421     AAsi    G    T        0      0        2 
  28  chr28_24716421     AKia    G    T        0      0        2 
  28  chr28_24716421     AOna    G    T        0      0        2 
  28  chr28_24716421     ASom    G    T        0      0        2 
  28  chr28_24716421     HCab    G    T        0      0        2 
  28  chr28_24716421     HPrz    G    T        0      0        2 
  28  chr28_24716421     ZBoe    G    T      0.5      1        2 
  28  chr28_24716421     ZGre    G    T        0      0        2 
  28  chr28_24716421     ZHar    G    T        0      0        2 
  28  chr28_24716421   Sample    G    T        0      0        2 
  28  chr28_24759404     AAsi    G    T        0      0        2 
  28  chr28_24759404     AKia    G    T        0      0        2 
  28  chr28_24759404     AOna    G    T        0      0        2 
  28  chr28_24759404     ASom    G    T        0      0        2 
  28  chr28_24759404     HCab    G    T        1      2        2 
  28  chr28_24759404     HPrz    G    T        1      2        2 
  28  chr28_24759404     ZBoe    G    T        0      0        2 
  28  chr28_24759404     ZGre    G    T        0      0        2 
  28  chr28_24759404     ZHar    G    T        0      0        2 
  28  chr28_24759404   Sample    G    T        0      0        2 
  28  chr28_24789886     AAsi    G    T        0      0        2 
  28  chr28_24789886     AKia    G    T        0      0        2 
  28  chr28_24789886     AOna    G    T        0      0        2 
  28  chr28_24789886     ASom    G    T        0      0        2 
  28  chr28_24789886     HCab    G    T        1      2        2 
  28  chr28_24789886     HPrz    G    T        1      2        2 
  28  chr28_24789886     ZBoe    G    T        0      0        2 
  28  chr28_24789886     ZGre    G    T        0      0        2 
  28  chr28_24789886     ZHar    G    T        0      0        2 
  28  chr28_24789886   Sample    G    T        0      0        2 
  28  chr28_24796652     AAsi    C    A        0      0        2 
  28  chr28_24796652     AKia    C    A        0      0        2 
  28  chr28_24796652     AOna    C    A        0      0        2 
  28  chr28_24796652     ASom    C    A        0      0        2 
  28  chr28_24796652     HCab    C    A        0      0        2 
  28  chr28_24796652     HPrz    C    A        0      0        2 
  28  chr28_24796652     ZBoe    C    A        0      0        2 
  28  chr28_24796652     ZGre    C    A      0.5      1        2 
  28  chr28_24796652     ZHar    C    A        0      0        2 
  28  chr28_24796652   Sample    C    A        0      0        2 
  28  chr28_24796967     AAsi    G    C        0      0        2 
  28  chr28_24796967     AKia    G    C        0      0        2 
  28  chr28_24796967     AOna    G    C        0      0        2 
  28  chr28_24796967     ASom    G    C        0      0        2 
  28  chr28_24796967     HCab    G    C        0      0        2 
  28  chr28_24796967     HPrz    G    C        0      0        2 
  28  chr28_24796967     ZBoe    G    C        0      0        2 
  28  chr28_24796967     ZGre    G    C        0      0        2 
  28  chr28_24796967     ZHar    G    C        1      2        2 
  28  chr28_24796967   Sample    G    C        0      0        2 
  28  chr28_24818648     AAsi    C    A        0      0        2 
  28  chr28_24818648     AKia    C    A        1      2        2 
  28  chr28_24818648     AOna    C    A        1      2        2 
  28  chr28_24818648     ASom    C    A        0      0        2 
  28  chr28_24818648     HCab    C    A        0      0        2 
  28  chr28_24818648     HPrz    C    A        0      0        2 
  28  chr28_24818648     ZBoe    C    A        0      0        2 
  28  chr28_24818648     ZGre    C    A        0      0        2 
  28  chr28_24818648     ZHar    C    A        0      0        2 
  28  chr28_24818648   Sample    C    A        0      0        2 
  28  chr28_24844996     AAsi    T    G        0      0        2 
  28  chr28_24844996     AKia    T    G        0      0        2 
  28  chr28_24844996     AOna    T    G        0      0        2 
  28  chr28_24844996     ASom    T    G        0      0        2 
  28  chr28_24844996     HCab    T    G        1      2        2 
  28  chr28_24844996     HPrz    T    G        1      2        2 
  28  chr28_24844996     ZBoe    T    G        0      0        2 
  28  chr28_24844996     ZGre    T    G        0      0        2 
  28  chr28_24844996     ZHar    T    G      0.5      1        2 
  28  chr28_24844996   Sample    T    G        0      0        2 
  28  chr28_24875751     AAsi    G    C        0      0        2 
  28  chr28_24875751     AKia    G    C        0      0        2 
  28  chr28_24875751     AOna    G    C        0      0        2 
  28  chr28_24875751     ASom    G    C        0      0        2 
  28  chr28_24875751     HCab    G    C        0      0        2 
  28  chr28_24875751     HPrz    G    C        0      0        2 
  28  chr28_24875751     ZBoe    G    C      0.5      1        2 
  28  chr28_24875751     ZGre    G    C        0      0        2 
  28  chr28_24875751     ZHar    G    C        0      0        2 
  28  chr28_24875751   Sample    G    C        0      0        2 
  28  chr28_24937659     AAsi    C    G        0      0        2 
  28  chr28_24937659     AKia    C    G        0      0        2 
  28  chr28_24937659     AOna    C    G        0      0        2 
  28  chr28_24937659     ASom    C    G        0      0        2 
  28  chr28_24937659     HCab    C    G        0      0        2 
  28  chr28_24937659     HPrz    C    G        0      0        2 
  28  chr28_24937659     ZBoe    C    G        0      0        2 
  28  chr28_24937659     ZGre    C    G        0      0        2 
  28  chr28_24937659     ZHar    C    G        1      2        2 
  28  chr28_24937659   Sample    C    G        0      0        2 
  28  chr28_24939692     AAsi    G    T        0      0        2 
  28  chr28_24939692     AKia    G    T        0      0        2 
  28  chr28_24939692     AOna    G    T        0      0        2 
  28  chr28_24939692     ASom    G    T        0      0        2 
  28  chr28_24939692     HCab    G    T        0      0        2 
  28  chr28_24939692     HPrz    G    T        0      0        2 
  28  chr28_24939692     ZBoe    G    T      0.5      1        2 
  28  chr28_24939692     ZGre    G    T        0      0        2 
  28  chr28_24939692     ZHar    G    T        0      0        2 
  28  chr28_24939692   Sample    G    T        0      0        2 
  28  chr28_24945272     AAsi    G    T        0      0        2 
  28  chr28_24945272     AKia    G    T        0      0        2 
  28  chr28_24945272     AOna    G    T        0      0        2 
  28  chr28_24945272     ASom    G    T        0      0        2 
  28  chr28_24945272     HCab    G    T        0      0        2 
  28  chr28_24945272     HPrz    G    T        0      0        2 
  28  chr28_24945272     ZBoe    G    T        0      0        2 
  28  chr28_24945272     ZGre    G    T        1      2        2 
  28  chr28_24945272     ZHar    G    T        0      0        2 
  28  chr28_24945272   Sample    G    T        0      0        2 
  28  chr28_24955723     AAsi    T    G        0      0        2 
  28  chr28_24955723     AKia    T    G        0      0        2 
  28  chr28_24955723     AOna    T    G        0      0        2 
  28  chr28_24955723     ASom    T    G        0      0        2 
  28  chr28_24955723     HCab    T    G      0.5      1        2 
  28  chr28_24955723     HPrz    T    G        0      0        2 
  28  chr28_24955723     ZBoe    T    G        0      0        2 
  28  chr28_24955723     ZGre    T    G        0      0        2 
  28  chr28_24955723     ZHar    T    G        0      0        2 
  28  chr28_24955723   Sample    T    G        0      0        2 
  28  chr28_24956786     AAsi    C    G        0      0        2 
  28  chr28_24956786     AKia    C    G        1      2        2 
  28  chr28_24956786     AOna    C    G        0      0        2 
  28  chr28_24956786     ASom    C    G        0      0        2 
  28  chr28_24956786     HCab    C    G        0      0        2 
  28  chr28_24956786     HPrz    C    G        0      0        2 
  28  chr28_24956786     ZBoe    C    G        0      0        2 
  28  chr28_24956786     ZGre    C    G        0      0        2 
  28  chr28_24956786     ZHar    C    G        0      0        2 
  28  chr28_24956786   Sample    C    G        0      0        2 
  28  chr28_24988375     AAsi    T    G        0      0        2 
  28  chr28_24988375     AKia    T    G        0      0        2 
  28  chr28_24988375     AOna    T    G        0      0        2 
  28  chr28_24988375     ASom    T    G        0      0        2 
  28  chr28_24988375     HCab    T    G        1      2        2 
  28  chr28_24988375     HPrz    T    G        1      2        2 
  28  chr28_24988375     ZBoe    T    G        0      0        2 
  28  chr28_24988375     ZGre    T    G        0      0        2 
  28  chr28_24988375     ZHar    T    G        0      0        2 
  28  chr28_24988375   Sample    T    G        0      0        2 
  28  chr28_25010187     AAsi    C    G        0      0        2 
  28  chr28_25010187     AKia    C    G        0      0        2 
  28  chr28_25010187     AOna    C    G        0      0        2 
  28  chr28_25010187     ASom    C    G        0      0        2 
  28  chr28_25010187     HCab    C    G        0      0        2 
  28  chr28_25010187     HPrz    C    G        0      0        2 
  28  chr28_25010187     ZBoe    C    G        0      0        2 
  28  chr28_25010187     ZGre    C    G        0      0        2 
  28  chr28_25010187     ZHar    C    G      0.5      1        2 
  28  chr28_25010187   Sample    C    G        0      0        2 
  28  chr28_25018041     AAsi    T    A        0      0        2 
  28  chr28_25018041     AKia    T    A        0      0        2 
  28  chr28_25018041     AOna    T    A        0      0        2 
  28  chr28_25018041     ASom    T    A        0      0        2 
  28  chr28_25018041     HCab    T    A        0      0        2 
  28  chr28_25018041     HPrz    T    A        0      0        2 
  28  chr28_25018041     ZBoe    T    A        0      0        2 
  28  chr28_25018041     ZGre    T    A        0      0        2 
  28  chr28_25018041     ZHar    T    A        1      2        2 
  28  chr28_25018041   Sample    T    A        0      0        2 
  28  chr28_25019307     AAsi    A    T        0      0        2 
  28  chr28_25019307     AKia    A    T        0      0        2 
  28  chr28_25019307     AOna    A    T        0      0        2 
  28  chr28_25019307     ASom    A    T        0      0        2 
  28  chr28_25019307     HCab    A    T        1      2        2 
  28  chr28_25019307     HPrz    A    T        1      2        2 
  28  chr28_25019307     ZBoe    A    T        0      0        2 
  28  chr28_25019307     ZGre    A    T        0      0        2 
  28  chr28_25019307     ZHar    A    T        0      0        2 
  28  chr28_25019307   Sample    A    T        0      0        2 
  28  chr28_25034573     AAsi    T    G        0      0        2 
  28  chr28_25034573     AKia    T    G        0      0        2 
  28  chr28_25034573     AOna    T    G        0      0        2 
  28  chr28_25034573     ASom    T    G        0      0        2 
  28  chr28_25034573     HCab    T    G        1      2        2 
  28  chr28_25034573     HPrz    T    G        1      2        2 
  28  chr28_25034573     ZBoe    T    G        0      0        2 
  28  chr28_25034573     ZGre    T    G        0      0        2 
  28  chr28_25034573     ZHar    T    G        0      0        2 
  28  chr28_25034573   Sample    T    G        0      0        2 
  28  chr28_25034897     AAsi    G    T        0      0        2 
  28  chr28_25034897     AKia    G    T        0      0        2 
  28  chr28_25034897     AOna    G    T      0.5      1        2 
  28  chr28_25034897     ASom    G    T        0      0        2 
  28  chr28_25034897     HCab    G    T        0      0        2 
  28  chr28_25034897     HPrz    G    T        0      0        2 
  28  chr28_25034897     ZBoe    G    T        0      0        2 
  28  chr28_25034897     ZGre    G    T        0      0        2 
  28  chr28_25034897     ZHar    G    T        0      0        2 
  28  chr28_25034897   Sample    G    T        0      0        2 
  28  chr28_25040982     AAsi    T    G        0      0        2 
  28  chr28_25040982     AKia    T    G        0      0        2 
  28  chr28_25040982     AOna    T    G        0      0        2 
  28  chr28_25040982     ASom    T    G        0      0        2 
  28  chr28_25040982     HCab    T    G        0      0        2 
  28  chr28_25040982     HPrz    T    G        0      0        2 
  28  chr28_25040982     ZBoe    T    G        0      0        2 
  28  chr28_25040982     ZGre    T    G        1      2        2 
  28  chr28_25040982     ZHar    T    G        0      0        2 
  28  chr28_25040982   Sample    T    G        0      0        2 
  28  chr28_25042830     AAsi    C    A        0      0        2 
  28  chr28_25042830     AKia    C    A        0      0        2 
  28  chr28_25042830     AOna    C    A        0      0        2 
  28  chr28_25042830     ASom    C    A        0      0        2 
  28  chr28_25042830     HCab    C    A        0      0        2 
  28  chr28_25042830     HPrz    C    A        0      0        2 
  28  chr28_25042830     ZBoe    C    A        0      0        2 
  28  chr28_25042830     ZGre    C    A        0      0        2 
  28  chr28_25042830     ZHar    C    A        1      2        2 
  28  chr28_25042830   Sample    C    A        0      0        2 
  28  chr28_25050393     AAsi    G    C        0      0        2 
  28  chr28_25050393     AKia    G    C        1      2        2 
  28  chr28_25050393     AOna    G    C      0.5      1        2 
  28  chr28_25050393     ASom    G    C        0      0        2 
  28  chr28_25050393     HCab    G    C        0      0        2 
  28  chr28_25050393     HPrz    G    C        0      0        2 
  28  chr28_25050393     ZBoe    G    C        0      0        2 
  28  chr28_25050393     ZGre    G    C        0      0        2 
  28  chr28_25050393     ZHar    G    C        0      0        2 
  28  chr28_25050393   Sample    G    C        0      0        2 
  28  chr28_25066041     AAsi    A    C        0      0        2 
  28  chr28_25066041     AKia    A    C        0      0        2 
  28  chr28_25066041     AOna    A    C        0      0        2 
  28  chr28_25066041     ASom    A    C        0      0        2 
  28  chr28_25066041     HCab    A    C        1      2        2 
  28  chr28_25066041     HPrz    A    C        1      2        2 
  28  chr28_25066041     ZBoe    A    C        0      0        2 
  28  chr28_25066041     ZGre    A    C        0      0        2 
  28  chr28_25066041     ZHar    A    C        0      0        2 
  28  chr28_25066041   Sample    A    C        0      0        2 
  28  chr28_25082833     AAsi    C    G        0      0        2 
  28  chr28_25082833     AKia    C    G        0      0        2 
  28  chr28_25082833     AOna    C    G        0      0        2 
  28  chr28_25082833     ASom    C    G        0      0        2 
  28  chr28_25082833     HCab    C    G        1      2        2 
  28  chr28_25082833     HPrz    C    G        1      2        2 
  28  chr28_25082833     ZBoe    C    G        0      0        2 
  28  chr28_25082833     ZGre    C    G        0      0        2 
  28  chr28_25082833     ZHar    C    G        0      0        2 
  28  chr28_25082833   Sample    C    G        0      0        2 
  28  chr28_25087518     AAsi    C    G        0      0        2 
  28  chr28_25087518     AKia    C    G        0      0        2 
  28  chr28_25087518     AOna    C    G      0.5      1        2 
  28  chr28_25087518     ASom    C    G        0      0        2 
  28  chr28_25087518     HCab    C    G        0      0        2 
  28  chr28_25087518     HPrz    C    G        0      0        2 
  28  chr28_25087518     ZBoe    C    G        0      0        2 
  28  chr28_25087518     ZGre    C    G        0      0        2 
  28  chr28_25087518     ZHar    C    G        0      0        2 
  28  chr28_25087518   Sample    C    G        0      0        2 
  28  chr28_25090221     AAsi    G    T        0      0        2 
  28  chr28_25090221     AKia    G    T        0      0        2 
  28  chr28_25090221     AOna    G    T        0      0        2 
  28  chr28_25090221     ASom    G    T        0      0        2 
  28  chr28_25090221     HCab    G    T        0      0        2 
  28  chr28_25090221     HPrz    G    T        0      0        2 
  28  chr28_25090221     ZBoe    G    T      0.5      1        2 
  28  chr28_25090221     ZGre    G    T        0      0        2 
  28  chr28_25090221     ZHar    G    T        0      0        2 
  28  chr28_25090221   Sample    G    T        0      0        2 
  28  chr28_25139460     AAsi    G    T        0      0        2 
  28  chr28_25139460     AKia    G    T        0      0        2 
  28  chr28_25139460     AOna    G    T        0      0        2 
  28  chr28_25139460     ASom    G    T        0      0        2 
  28  chr28_25139460     HCab    G    T        0      0        2 
  28  chr28_25139460     HPrz    G    T        0      0        2 
  28  chr28_25139460     ZBoe    G    T        0      0        2 
  28  chr28_25139460     ZGre    G    T        1      2        2 
  28  chr28_25139460     ZHar    G    T        0      0        2 
  28  chr28_25139460   Sample    G    T        0      0        2 
  28  chr28_25154174     AAsi    C    A        0      0        2 
  28  chr28_25154174     AKia    C    A        0      0        2 
  28  chr28_25154174     AOna    C    A        0      0        2 
  28  chr28_25154174     ASom    C    A        0      0        2 
  28  chr28_25154174     HCab    C    A        0      0        2 
  28  chr28_25154174     HPrz    C    A        1      2        2 
  28  chr28_25154174     ZBoe    C    A        0      0        2 
  28  chr28_25154174     ZGre    C    A        0      0        2 
  28  chr28_25154174     ZHar    C    A        0      0        2 
  28  chr28_25154174   Sample    C    A        0      0        2 
  28  chr28_25187675     AAsi    A    C        0      0        2 
  28  chr28_25187675     AKia    A    C        0      0        2 
  28  chr28_25187675     AOna    A    C        1      2        2 
  28  chr28_25187675     ASom    A    C        0      0        2 
  28  chr28_25187675     HCab    A    C        0      0        2 
  28  chr28_25187675     HPrz    A    C        0      0        2 
  28  chr28_25187675     ZBoe    A    C        0      0        2 
  28  chr28_25187675     ZGre    A    C        0      0        2 
  28  chr28_25187675     ZHar    A    C        0      0        2 
  28  chr28_25187675   Sample    A    C        0      0        2 
  28  chr28_25199126     AAsi    A    C        0      0        2 
  28  chr28_25199126     AKia    A    C        0      0        2 
  28  chr28_25199126     AOna    A    C        1      2        2 
  28  chr28_25199126     ASom    A    C        0      0        2 
  28  chr28_25199126     HCab    A    C        0      0        2 
  28  chr28_25199126     HPrz    A    C        0      0        2 
  28  chr28_25199126     ZBoe    A    C        0      0        2 
  28  chr28_25199126     ZGre    A    C        0      0        2 
  28  chr28_25199126     ZHar    A    C        0      0        2 
  28  chr28_25199126   Sample    A    C        0      0        2 
  28  chr28_25205282     AAsi    C    A        0      0        2 
  28  chr28_25205282     AKia    C    A        0      0        2 
  28  chr28_25205282     AOna    C    A        0      0        2 
  28  chr28_25205282     ASom    C    A      0.5      1        2 
  28  chr28_25205282     HCab    C    A        0      0        2 
  28  chr28_25205282     HPrz    C    A        0      0        2 
  28  chr28_25205282     ZBoe    C    A        0      0        2 
  28  chr28_25205282     ZGre    C    A        0      0        2 
  28  chr28_25205282     ZHar    C    A        0      0        2 
  28  chr28_25205282   Sample    C    A        0      0        2 
  28  chr28_25217664     AAsi    G    T        0      0        2 
  28  chr28_25217664     AKia    G    T        0      0        2 
  28  chr28_25217664     AOna    G    T        0      0        2 
  28  chr28_25217664     ASom    G    T        0      0        2 
  28  chr28_25217664     HCab    G    T        0      0        2 
  28  chr28_25217664     HPrz    G    T        0      0        2 
  28  chr28_25217664     ZBoe    G    T      0.5      1        2 
  28  chr28_25217664     ZGre    G    T        0      0        2 
  28  chr28_25217664     ZHar    G    T        0      0        2 
  28  chr28_25217664   Sample    G    T        0      0        2 
  28  chr28_25219940     AAsi    C    A        0      0        2 
  28  chr28_25219940     AKia    C    A        0      0        2 
  28  chr28_25219940     AOna    C    A        0      0        2 
  28  chr28_25219940     ASom    C    A        0      0        2 
  28  chr28_25219940     HCab    C    A        0      0        2 
  28  chr28_25219940     HPrz    C    A        0      0        2 
  28  chr28_25219940     ZBoe    C    A        0      0        2 
  28  chr28_25219940     ZGre    C    A        0      0        2 
  28  chr28_25219940     ZHar    C    A        1      2        2 
  28  chr28_25219940   Sample    C    A        0      0        2 
  28  chr28_25268795     AAsi    G    T        0      0        2 
  28  chr28_25268795     AKia    G    T        0      0        2 
  28  chr28_25268795     AOna    G    T        0      0        2 
  28  chr28_25268795     ASom    G    T        0      0        2 
  28  chr28_25268795     HCab    G    T        0      0        2 
  28  chr28_25268795     HPrz    G    T        0      0        2 
  28  chr28_25268795     ZBoe    G    T        0      0        2 
  28  chr28_25268795     ZGre    G    T        1      2        2 
  28  chr28_25268795     ZHar    G    T      0.5      1        2 
  28  chr28_25268795   Sample    G    T        0      0        2 
  28  chr28_25269822     AAsi    C    A        0      0        2 
  28  chr28_25269822     AKia    C    A        0      0        2 
  28  chr28_25269822     AOna    C    A        0      0        2 
  28  chr28_25269822     ASom    C    A        0      0        2 
  28  chr28_25269822     HCab    C    A      0.5      1        2 
  28  chr28_25269822     HPrz    C    A        1      2        2 
  28  chr28_25269822     ZBoe    C    A        0      0        2 
  28  chr28_25269822     ZGre    C    A        0      0        2 
  28  chr28_25269822     ZHar    C    A        0      0        2 
  28  chr28_25269822   Sample    C    A        0      0        2 
  28  chr28_25330242     AAsi    C    G        0      0        2 
  28  chr28_25330242     AKia    C    G        0      0        2 
  28  chr28_25330242     AOna    C    G        0      0        2 
  28  chr28_25330242     ASom    C    G        0      0        2 
  28  chr28_25330242     HCab    C    G        1      2        2 
  28  chr28_25330242     HPrz    C    G        1      2        2 
  28  chr28_25330242     ZBoe    C    G        0      0        2 
  28  chr28_25330242     ZGre    C    G        0      0        2 
  28  chr28_25330242     ZHar    C    G        0      0        2 
  28  chr28_25330242   Sample    C    G        0      0        2 
  28  chr28_25334066     AAsi    C    A        0      0        2 
  28  chr28_25334066     AKia    C    A        0      0        2 
  28  chr28_25334066     AOna    C    A        0      0        2 
  28  chr28_25334066     ASom    C    A        0      0        2 
  28  chr28_25334066     HCab    C    A        0      0        2 
  28  chr28_25334066     HPrz    C    A        0      0        2 
  28  chr28_25334066     ZBoe    C    A        1      2        2 
  28  chr28_25334066     ZGre    C    A        0      0        2 
  28  chr28_25334066     ZHar    C    A        0      0        2 
  28  chr28_25334066   Sample    C    A        0      0        2 
  28  chr28_25334165     AAsi    T    A        0      0        2 
  28  chr28_25334165     AKia    T    A        0      0        2 
  28  chr28_25334165     AOna    T    A        0      0        2 
  28  chr28_25334165     ASom    T    A        0      0        2 
  28  chr28_25334165     HCab    T    A        0      0        2 
  28  chr28_25334165     HPrz    T    A        0      0        2 
  28  chr28_25334165     ZBoe    T    A        1      2        2 
  28  chr28_25334165     ZGre    T    A        0      0        2 
  28  chr28_25334165     ZHar    T    A        0      0        2 
  28  chr28_25334165   Sample    T    A        0      0        2 
  28  chr28_25340506     AAsi    C    G        0      0        2 
  28  chr28_25340506     AKia    C    G        0      0        2 
  28  chr28_25340506     AOna    C    G        0      0        2 
  28  chr28_25340506     ASom    C    G        0      0        2 
  28  chr28_25340506     HCab    C    G      0.5      1        2 
  28  chr28_25340506     HPrz    C    G        1      2        2 
  28  chr28_25340506     ZBoe    C    G        0      0        2 
  28  chr28_25340506     ZGre    C    G        0      0        2 
  28  chr28_25340506     ZHar    C    G        0      0        2 
  28  chr28_25340506   Sample    C    G        0      0        2 
  28  chr28_25378086     AAsi    G    T        0      0        2 
  28  chr28_25378086     AKia    G    T      0.5      1        2 
  28  chr28_25378086     AOna    G    T        0      0        2 
  28  chr28_25378086     ASom    G    T        0      0        2 
  28  chr28_25378086     HCab    G    T        0      0        2 
  28  chr28_25378086     HPrz    G    T        0      0        2 
  28  chr28_25378086     ZBoe    G    T        0      0        2 
  28  chr28_25378086     ZGre    G    T        0      0        2 
  28  chr28_25378086     ZHar    G    T        0      0        2 
  28  chr28_25378086   Sample    G    T        0      0        2 
  28  chr28_25390962     AAsi    T    A        0      0        2 
  28  chr28_25390962     AKia    T    A      0.5      1        2 
  28  chr28_25390962     AOna    T    A      0.5      1        2 
  28  chr28_25390962     ASom    T    A        0      0        2 
  28  chr28_25390962     HCab    T    A        0      0        2 
  28  chr28_25390962     HPrz    T    A        0      0        2 
  28  chr28_25390962     ZBoe    T    A        0      0        2 
  28  chr28_25390962     ZGre    T    A        0      0        2 
  28  chr28_25390962     ZHar    T    A        0      0        2 
  28  chr28_25390962   Sample    T    A        0      0        2 
  28  chr28_25394256     AAsi    C    G        0      0        2 
  28  chr28_25394256     AKia    C    G        0      0        2 
  28  chr28_25394256     AOna    C    G        0      0        2 
  28  chr28_25394256     ASom    C    G        0      0        2 
  28  chr28_25394256     HCab    C    G        0      0        2 
  28  chr28_25394256     HPrz    C    G        0      0        2 
  28  chr28_25394256     ZBoe    C    G        1      2        2 
  28  chr28_25394256     ZGre    C    G        0      0        2 
  28  chr28_25394256     ZHar    C    G        0      0        2 
  28  chr28_25394256   Sample    C    G        0      0        2 
  28  chr28_25411711     AAsi    A    C        0      0        2 
  28  chr28_25411711     AKia    A    C        0      0        2 
  28  chr28_25411711     AOna    A    C        0      0        2 
  28  chr28_25411711     ASom    A    C        0      0        2 
  28  chr28_25411711     HCab    A    C        0      0        2 
  28  chr28_25411711     HPrz    A    C        0      0        2 
  28  chr28_25411711     ZBoe    A    C        0      0        2 
  28  chr28_25411711     ZGre    A    C      0.5      1        2 
  28  chr28_25411711     ZHar    A    C        0      0        2 
  28  chr28_25411711   Sample    A    C        0      0        2 
  28  chr28_25426498     AAsi    C    G        0      0        2 
  28  chr28_25426498     AKia    C    G        0      0        2 
  28  chr28_25426498     AOna    C    G        0      0        2 
  28  chr28_25426498     ASom    C    G        0      0        2 
  28  chr28_25426498     HCab    C    G        1      2        2 
  28  chr28_25426498     HPrz    C    G        1      2        2 
  28  chr28_25426498     ZBoe    C    G        0      0        2 
  28  chr28_25426498     ZGre    C    G        0      0        2 
  28  chr28_25426498     ZHar    C    G        0      0        2 
  28  chr28_25426498   Sample    C    G        0      0        2 
  28  chr28_25465660     AAsi    G    C        0      0        2 
  28  chr28_25465660     AKia    G    C        0      0        2 
  28  chr28_25465660     AOna    G    C        0      0        2 
  28  chr28_25465660     ASom    G    C        0      0        2 
  28  chr28_25465660     HCab    G    C        0      0        2 
  28  chr28_25465660     HPrz    G    C        0      0        2 
  28  chr28_25465660     ZBoe    G    C        0      0        2 
  28  chr28_25465660     ZGre    G    C        0      0        2 
  28  chr28_25465660     ZHar    G    C      0.5      1        2 
  28  chr28_25465660   Sample    G    C        0      0        2 
  28  chr28_25526111     AAsi    T    G        0      0        2 
  28  chr28_25526111     AKia    T    G        0      0        2 
  28  chr28_25526111     AOna    T    G        0      0        2 
  28  chr28_25526111     ASom    T    G        0      0        2 
  28  chr28_25526111     HCab    T    G        0      0        2 
  28  chr28_25526111     HPrz    T    G        0      0        2 
  28  chr28_25526111     ZBoe    T    G        0      0        2 
  28  chr28_25526111     ZGre    T    G        1      2        2 
  28  chr28_25526111     ZHar    T    G        0      0        2 
  28  chr28_25526111   Sample    T    G        0      0        2 
  28  chr28_25565598     AAsi    T    G        0      0        2 
  28  chr28_25565598     AKia    T    G        0      0        2 
  28  chr28_25565598     AOna    T    G        0      0        2 
  28  chr28_25565598     ASom    T    G        0      0        2 
  28  chr28_25565598     HCab    T    G        0      0        2 
  28  chr28_25565598     HPrz    T    G        0      0        2 
  28  chr28_25565598     ZBoe    T    G      0.5      1        2 
  28  chr28_25565598     ZGre    T    G        0      0        2 
  28  chr28_25565598     ZHar    T    G        0      0        2 
  28  chr28_25565598   Sample    T    G        0      0        2 
  28  chr28_25579666     AAsi    G    C        0      0        2 
  28  chr28_25579666     AKia    G    C        0      0        2 
  28  chr28_25579666     AOna    G    C        0      0        2 
  28  chr28_25579666     ASom    G    C        0      0        2 
  28  chr28_25579666     HCab    G    C        0      0        2 
  28  chr28_25579666     HPrz    G    C        0      0        2 
  28  chr28_25579666     ZBoe    G    C        0      0        2 
  28  chr28_25579666     ZGre    G    C      0.5      1        2 
  28  chr28_25579666     ZHar    G    C        0      0        2 
  28  chr28_25579666   Sample    G    C        0      0        2 
  28  chr28_25584035     AAsi    C    G        0      0        2 
  28  chr28_25584035     AKia    C    G        0      0        2 
  28  chr28_25584035     AOna    C    G        0      0        2 
  28  chr28_25584035     ASom    C    G        0      0        2 
  28  chr28_25584035     HCab    C    G        1      2        2 
  28  chr28_25584035     HPrz    C    G        1      2        2 
  28  chr28_25584035     ZBoe    C    G        0      0        2 
  28  chr28_25584035     ZGre    C    G        0      0        2 
  28  chr28_25584035     ZHar    C    G        0      0        2 
  28  chr28_25584035   Sample    C    G        0      0        2 
  28  chr28_25619860     AAsi    C    A        0      0        2 
  28  chr28_25619860     AKia    C    A        0      0        2 
  28  chr28_25619860     AOna    C    A        0      0        2 
  28  chr28_25619860     ASom    C    A        0      0        2 
  28  chr28_25619860     HCab    C    A        0      0        2 
  28  chr28_25619860     HPrz    C    A        0      0        2 
  28  chr28_25619860     ZBoe    C    A        0      0        2 
  28  chr28_25619860     ZGre    C    A        0      0        2 
  28  chr28_25619860     ZHar    C    A      0.5      1        2 
  28  chr28_25619860   Sample    C    A        0      0        2 
  28  chr28_25624881     AAsi    C    A        0      0        2 
  28  chr28_25624881     AKia    C    A        0      0        2 
  28  chr28_25624881     AOna    C    A        0      0        2 
  28  chr28_25624881     ASom    C    A        0      0        2 
  28  chr28_25624881     HCab    C    A        1      2        2 
  28  chr28_25624881     HPrz    C    A        1      2        2 
  28  chr28_25624881     ZBoe    C    A        0      0        2 
  28  chr28_25624881     ZGre    C    A        0      0        2 
  28  chr28_25624881     ZHar    C    A        0      0        2 
  28  chr28_25624881   Sample    C    A        0      0        2 
  28  chr28_25637067     AAsi    C    G        0      0        2 
  28  chr28_25637067     AKia    C    G        0      0        2 
  28  chr28_25637067     AOna    C    G        0      0        2 
  28  chr28_25637067     ASom    C    G        0      0        2 
  28  chr28_25637067     HCab    C    G        0      0        2 
  28  chr28_25637067     HPrz    C    G        0      0        2 
  28  chr28_25637067     ZBoe    C    G        0      0        2 
  28  chr28_25637067     ZGre    C    G        1      2        2 
  28  chr28_25637067     ZHar    C    G        0      0        2 
  28  chr28_25637067   Sample    C    G        0      0        2 
  28  chr28_25647620     AAsi    G    T        0      0        2 
  28  chr28_25647620     AKia    G    T        0      0        2 
  28  chr28_25647620     AOna    G    T        0      0        2 
  28  chr28_25647620     ASom    G    T        0      0        2 
  28  chr28_25647620     HCab    G    T        0      0        2 
  28  chr28_25647620     HPrz    G    T        0      0        2 
  28  chr28_25647620     ZBoe    G    T        0      0        2 
  28  chr28_25647620     ZGre    G    T        1      2        2 
  28  chr28_25647620     ZHar    G    T        0      0        2 
  28  chr28_25647620   Sample    G    T        0      0        2 
  28  chr28_25654723     AAsi    A    C        0      0        2 
  28  chr28_25654723     AKia    A    C        0      0        2 
  28  chr28_25654723     AOna    A    C        0      0        2 
  28  chr28_25654723     ASom    A    C        0      0        2 
  28  chr28_25654723     HCab    A    C        0      0        2 
  28  chr28_25654723     HPrz    A    C        0      0        2 
  28  chr28_25654723     ZBoe    A    C        0      0        2 
  28  chr28_25654723     ZGre    A    C        0      0        2 
  28  chr28_25654723     ZHar    A    C      0.5      1        2 
  28  chr28_25654723   Sample    A    C        0      0        2 
  28  chr28_25697542     AAsi    G    T        0      0        2 
  28  chr28_25697542     AKia    G    T        0      0        2 
  28  chr28_25697542     AOna    G    T        0      0        2 
  28  chr28_25697542     ASom    G    T        0      0        2 
  28  chr28_25697542     HCab    G    T        0      0        2 
  28  chr28_25697542     HPrz    G    T        0      0        2 
  28  chr28_25697542     ZBoe    G    T        0      0        2 
  28  chr28_25697542     ZGre    G    T        0      0        2 
  28  chr28_25697542     ZHar    G    T      0.5      1        2 
  28  chr28_25697542   Sample    G    T        0      0        2 
  28  chr28_25716160     AAsi    A    C        0      0        2 
  28  chr28_25716160     AKia    A    C        1      2        2 
  28  chr28_25716160     AOna    A    C        0      0        2 
  28  chr28_25716160     ASom    A    C        0      0        2 
  28  chr28_25716160     HCab    A    C        0      0        2 
  28  chr28_25716160     HPrz    A    C        0      0        2 
  28  chr28_25716160     ZBoe    A    C        0      0        2 
  28  chr28_25716160     ZGre    A    C        0      0        2 
  28  chr28_25716160     ZHar    A    C        0      0        2 
  28  chr28_25716160   Sample    A    C        0      0        2 
  28  chr28_25743458     AAsi    G    T        0      0        2 
  28  chr28_25743458     AKia    G    T        0      0        2 
  28  chr28_25743458     AOna    G    T        0      0        2 
  28  chr28_25743458     ASom    G    T        0      0        2 
  28  chr28_25743458     HCab    G    T      0.5      1        2 
  28  chr28_25743458     HPrz    G    T        1      2        2 
  28  chr28_25743458     ZBoe    G    T        0      0        2 
  28  chr28_25743458     ZGre    G    T        0      0        2 
  28  chr28_25743458     ZHar    G    T        0      0        2 
  28  chr28_25743458   Sample    G    T        0      0        2 
  28  chr28_25750560     AAsi    T    A        0      0        2 
  28  chr28_25750560     AKia    T    A        0      0        2 
  28  chr28_25750560     AOna    T    A        0      0        2 
  28  chr28_25750560     ASom    T    A        0      0        2 
  28  chr28_25750560     HCab    T    A        0      0        2 
  28  chr28_25750560     HPrz    T    A        0      0        2 
  28  chr28_25750560     ZBoe    T    A      0.5      1        2 
  28  chr28_25750560     ZGre    T    A        0      0        2 
  28  chr28_25750560     ZHar    T    A        0      0        2 
  28  chr28_25750560   Sample    T    A        0      0        2 
  28  chr28_25798851     AAsi    A    C        0      0        2 
  28  chr28_25798851     AKia    A    C        0      0        2 
  28  chr28_25798851     AOna    A    C        0      0        2 
  28  chr28_25798851     ASom    A    C        0      0        2 
  28  chr28_25798851     HCab    A    C      0.5      1        2 
  28  chr28_25798851     HPrz    A    C        0      0        2 
  28  chr28_25798851     ZBoe    A    C        0      0        2 
  28  chr28_25798851     ZGre    A    C        0      0        2 
  28  chr28_25798851     ZHar    A    C        0      0        2 
  28  chr28_25798851   Sample    A    C        0      0        2 
  28  chr28_25817396     AAsi    G    C        0      0        2 
  28  chr28_25817396     AKia    G    C        0      0        2 
  28  chr28_25817396     AOna    G    C        0      0        2 
  28  chr28_25817396     ASom    G    C        0      0        2 
  28  chr28_25817396     HCab    G    C        1      2        2 
  28  chr28_25817396     HPrz    G    C        1      2        2 
  28  chr28_25817396     ZBoe    G    C        0      0        2 
  28  chr28_25817396     ZGre    G    C        0      0        2 
  28  chr28_25817396     ZHar    G    C        0      0        2 
  28  chr28_25817396   Sample    G    C        0      0        2 
  28  chr28_25831011     AAsi    G    C        0      0        2 
  28  chr28_25831011     AKia    G    C        0      0        2 
  28  chr28_25831011     AOna    G    C        0      0        2 
  28  chr28_25831011     ASom    G    C        0      0        2 
  28  chr28_25831011     HCab    G    C        1      2        2 
  28  chr28_25831011     HPrz    G    C        1      2        2 
  28  chr28_25831011     ZBoe    G    C        0      0        2 
  28  chr28_25831011     ZGre    G    C        0      0        2 
  28  chr28_25831011     ZHar    G    C        0      0        2 
  28  chr28_25831011   Sample    G    C        0      0        2 
  28  chr28_25831193     AAsi    T    G        0      0        2 
  28  chr28_25831193     AKia    T    G        0      0        2 
  28  chr28_25831193     AOna    T    G        0      0        2 
  28  chr28_25831193     ASom    T    G        0      0        2 
  28  chr28_25831193     HCab    T    G      0.5      1        2 
  28  chr28_25831193     HPrz    T    G        0      0        2 
  28  chr28_25831193     ZBoe    T    G        0      0        2 
  28  chr28_25831193     ZGre    T    G        0      0        2 
  28  chr28_25831193     ZHar    T    G        0      0        2 
  28  chr28_25831193   Sample    T    G        0      0        2 
  28  chr28_25831751     AAsi    A    C        0      0        2 
  28  chr28_25831751     AKia    A    C        0      0        2 
  28  chr28_25831751     AOna    A    C        0      0        2 
  28  chr28_25831751     ASom    A    C        1      2        2 
  28  chr28_25831751     HCab    A    C        0      0        2 
  28  chr28_25831751     HPrz    A    C        0      0        2 
  28  chr28_25831751     ZBoe    A    C        0      0        2 
  28  chr28_25831751     ZGre    A    C        0      0        2 
  28  chr28_25831751     ZHar    A    C        0      0        2 
  28  chr28_25831751   Sample    A    C        0      0        2 
  28  chr28_25832688     AAsi    A    C        0      0        2 
  28  chr28_25832688     AKia    A    C        0      0        2 
  28  chr28_25832688     AOna    A    C        0      0        2 
  28  chr28_25832688     ASom    A    C        0      0        2 
  28  chr28_25832688     HCab    A    C        0      0        2 
  28  chr28_25832688     HPrz    A    C        1      2        2 
  28  chr28_25832688     ZBoe    A    C        0      0        2 
  28  chr28_25832688     ZGre    A    C        0      0        2 
  28  chr28_25832688     ZHar    A    C        0      0        2 
  28  chr28_25832688   Sample    A    C        0      0        2 
  28  chr28_25890471     AAsi    T    G        0      0        2 
  28  chr28_25890471     AKia    T    G        0      0        2 
  28  chr28_25890471     AOna    T    G        0      0        2 
  28  chr28_25890471     ASom    T    G        0      0        2 
  28  chr28_25890471     HCab    T    G        0      0        2 
  28  chr28_25890471     HPrz    T    G        0      0        2 
  28  chr28_25890471     ZBoe    T    G      0.5      1        2 
  28  chr28_25890471     ZGre    T    G        0      0        2 
  28  chr28_25890471     ZHar    T    G        0      0        2 
  28  chr28_25890471   Sample    T    G        0      0        2 
  28  chr28_25893054     AAsi    A    T        0      0        2 
  28  chr28_25893054     AKia    A    T        0      0        2 
  28  chr28_25893054     AOna    A    T        0      0        2 
  28  chr28_25893054     ASom    A    T        1      2        2 
  28  chr28_25893054     HCab    A    T        0      0        2 
  28  chr28_25893054     HPrz    A    T        0      0        2 
  28  chr28_25893054     ZBoe    A    T        0      0        2 
  28  chr28_25893054     ZGre    A    T        0      0        2 
  28  chr28_25893054     ZHar    A    T        0      0        2 
  28  chr28_25893054   Sample    A    T        0      0        2 
  28  chr28_25930628     AAsi    C    A        0      0        2 
  28  chr28_25930628     AKia    C    A        0      0        2 
  28  chr28_25930628     AOna    C    A        0      0        2 
  28  chr28_25930628     ASom    C    A        0      0        2 
  28  chr28_25930628     HCab    C    A        1      2        2 
  28  chr28_25930628     HPrz    C    A        1      2        2 
  28  chr28_25930628     ZBoe    C    A        0      0        2 
  28  chr28_25930628     ZGre    C    A        0      0        2 
  28  chr28_25930628     ZHar    C    A        0      0        2 
  28  chr28_25930628   Sample    C    A        0      0        2 
  28  chr28_25961649     AAsi    T    A        0      0        2 
  28  chr28_25961649     AKia    T    A        1      2        2 
  28  chr28_25961649     AOna    T    A        1      2        2 
  28  chr28_25961649     ASom    T    A        0      0        2 
  28  chr28_25961649     HCab    T    A        0      0        2 
  28  chr28_25961649     HPrz    T    A        0      0        2 
  28  chr28_25961649     ZBoe    T    A        0      0        2 
  28  chr28_25961649     ZGre    T    A        0      0        2 
  28  chr28_25961649     ZHar    T    A        0      0        2 
  28  chr28_25961649   Sample    T    A        0      0        2 
  28  chr28_25965962     AAsi    T    G        0      0        2 
  28  chr28_25965962     AKia    T    G        0      0        2 
  28  chr28_25965962     AOna    T    G        1      2        2 
  28  chr28_25965962     ASom    T    G        0      0        2 
  28  chr28_25965962     HCab    T    G        0      0        2 
  28  chr28_25965962     HPrz    T    G        0      0        2 
  28  chr28_25965962     ZBoe    T    G        0      0        2 
  28  chr28_25965962     ZGre    T    G        0      0        2 
  28  chr28_25965962     ZHar    T    G        0      0        2 
  28  chr28_25965962   Sample    T    G        0      0        2 
  28  chr28_25970169     AAsi    G    T        1      2        2 
  28  chr28_25970169     AKia    G    T        0      0        2 
  28  chr28_25970169     AOna    G    T        0      0        2 
  28  chr28_25970169     ASom    G    T        1      2        2 
  28  chr28_25970169     HCab    G    T        0      0        2 
  28  chr28_25970169     HPrz    G    T        0      0        2 
  28  chr28_25970169     ZBoe    G    T        0      0        2 
  28  chr28_25970169     ZGre    G    T        0      0        2 
  28  chr28_25970169     ZHar    G    T        0      0        2 
  28  chr28_25970169   Sample    G    T        1      2        2 
  28  chr28_25980515     AAsi    C    A        0      0        2 
  28  chr28_25980515     AKia    C    A        0      0        2 
  28  chr28_25980515     AOna    C    A        0      0        2 
  28  chr28_25980515     ASom    C    A        0      0        2 
  28  chr28_25980515     HCab    C    A        0      0        2 
  28  chr28_25980515     HPrz    C    A        1      2        2 
  28  chr28_25980515     ZBoe    C    A        0      0        2 
  28  chr28_25980515     ZGre    C    A        0      0        2 
  28  chr28_25980515     ZHar    C    A        0      0        2 
  28  chr28_25980515   Sample    C    A        0      0        2 
  28  chr28_25989690     AAsi    A    T        0      0        2 
  28  chr28_25989690     AKia    A    T        0      0        2 
  28  chr28_25989690     AOna    A    T        1      2        2 
  28  chr28_25989690     ASom    A    T        0      0        2 
  28  chr28_25989690     HCab    A    T        0      0        2 
  28  chr28_25989690     HPrz    A    T        0      0        2 
  28  chr28_25989690     ZBoe    A    T        0      0        2 
  28  chr28_25989690     ZGre    A    T        0      0        2 
  28  chr28_25989690     ZHar    A    T        0      0        2 
  28  chr28_25989690   Sample    A    T        0      0        2 
  28  chr28_26014367     AAsi    G    T        0      0        2 
  28  chr28_26014367     AKia    G    T        0      0        2 
  28  chr28_26014367     AOna    G    T        0      0        2 
  28  chr28_26014367     ASom    G    T        0      0        2 
  28  chr28_26014367     HCab    G    T      0.5      1        2 
  28  chr28_26014367     HPrz    G    T        0      0        2 
  28  chr28_26014367     ZBoe    G    T        0      0        2 
  28  chr28_26014367     ZGre    G    T        0      0        2 
  28  chr28_26014367     ZHar    G    T        0      0        2 
  28  chr28_26014367   Sample    G    T        0      0        2 
  28  chr28_26092227     AAsi    C    A        0      0        2 
  28  chr28_26092227     AKia    C    A        0      0        2 
  28  chr28_26092227     AOna    C    A        0      0        2 
  28  chr28_26092227     ASom    C    A      0.5      1        2 
  28  chr28_26092227     HCab    C    A        0      0        2 
  28  chr28_26092227     HPrz    C    A        0      0        2 
  28  chr28_26092227     ZBoe    C    A        0      0        2 
  28  chr28_26092227     ZGre    C    A        0      0        2 
  28  chr28_26092227     ZHar    C    A        0      0        2 
  28  chr28_26092227   Sample    C    A        0      0        2 
  28  chr28_26109634     AAsi    C    G        0      0        2 
  28  chr28_26109634     AKia    C    G        0      0        2 
  28  chr28_26109634     AOna    C    G        0      0        2 
  28  chr28_26109634     ASom    C    G        0      0        2 
  28  chr28_26109634     HCab    C    G        0      0        2 
  28  chr28_26109634     HPrz    C    G        0      0        2 
  28  chr28_26109634     ZBoe    C    G        0      0        2 
  28  chr28_26109634     ZGre    C    G        1      2        2 
  28  chr28_26109634     ZHar    C    G        0      0        2 
  28  chr28_26109634   Sample    C    G        0      0        2 
  28  chr28_26113144     AAsi    T    G        0      0        2 
  28  chr28_26113144     AKia    T    G        0      0        2 
  28  chr28_26113144     AOna    T    G        0      0        2 
  28  chr28_26113144     ASom    T    G        0      0        2 
  28  chr28_26113144     HCab    T    G        0      0        2 
  28  chr28_26113144     HPrz    T    G        0      0        2 
  28  chr28_26113144     ZBoe    T    G        0      0        2 
  28  chr28_26113144     ZGre    T    G        1      2        2 
  28  chr28_26113144     ZHar    T    G        1      2        2 
  28  chr28_26113144   Sample    T    G        0      0        2 
  28  chr28_26133846     AAsi    T    A        0      0        2 
  28  chr28_26133846     AKia    T    A        0      0        2 
  28  chr28_26133846     AOna    T    A        0      0        2 
  28  chr28_26133846     ASom    T    A        0      0        2 
  28  chr28_26133846     HCab    T    A        1      2        2 
  28  chr28_26133846     HPrz    T    A        1      2        2 
  28  chr28_26133846     ZBoe    T    A        0      0        2 
  28  chr28_26133846     ZGre    T    A        0      0        2 
  28  chr28_26133846     ZHar    T    A        0      0        2 
  28  chr28_26133846   Sample    T    A        0      0        2 
  28  chr28_26141731     AAsi    C    G        0      0        2 
  28  chr28_26141731     AKia    C    G        1      2        2 
  28  chr28_26141731     AOna    C    G        1      2        2 
  28  chr28_26141731     ASom    C    G        0      0        2 
  28  chr28_26141731     HCab    C    G        0      0        2 
  28  chr28_26141731     HPrz    C    G        0      0        2 
  28  chr28_26141731     ZBoe    C    G        0      0        2 
  28  chr28_26141731     ZGre    C    G        0      0        2 
  28  chr28_26141731     ZHar    C    G        0      0        2 
  28  chr28_26141731   Sample    C    G        0      0        2 
  28  chr28_26176375     AAsi    T    A        0      0        2 
  28  chr28_26176375     AKia    T    A        0      0        2 
  28  chr28_26176375     AOna    T    A        0      0        2 
  28  chr28_26176375     ASom    T    A        0      0        2 
  28  chr28_26176375     HCab    T    A        0      0        2 
  28  chr28_26176375     HPrz    T    A        0      0        2 
  28  chr28_26176375     ZBoe    T    A        0      0        2 
  28  chr28_26176375     ZGre    T    A        0      0        2 
  28  chr28_26176375     ZHar    T    A        1      2        2 
  28  chr28_26176375   Sample    T    A        0      0        2 
  28  chr28_26214266     AAsi    T    A        0      0        2 
  28  chr28_26214266     AKia    T    A        0      0        2 
  28  chr28_26214266     AOna    T    A        0      0        2 
  28  chr28_26214266     ASom    T    A        0      0        2 
  28  chr28_26214266     HCab    T    A        0      0        2 
  28  chr28_26214266     HPrz    T    A        0      0        2 
  28  chr28_26214266     ZBoe    T    A        0      0        2 
  28  chr28_26214266     ZGre    T    A        0      0        2 
  28  chr28_26214266     ZHar    T    A      0.5      1        2 
  28  chr28_26214266   Sample    T    A        0      0        2 
  28  chr28_26231700     AAsi    T    G        0      0        2 
  28  chr28_26231700     AKia    T    G        0      0        2 
  28  chr28_26231700     AOna    T    G        0      0        2 
  28  chr28_26231700     ASom    T    G        0      0        2 
  28  chr28_26231700     HCab    T    G        0      0        2 
  28  chr28_26231700     HPrz    T    G        0      0        2 
  28  chr28_26231700     ZBoe    T    G        0      0        2 
  28  chr28_26231700     ZGre    T    G      0.5      1        2 
  28  chr28_26231700     ZHar    T    G        0      0        2 
  28  chr28_26231700   Sample    T    G        0      0        2 
  28  chr28_26259529     AAsi    T    G        0      0        2 
  28  chr28_26259529     AKia    T    G        0      0        2 
  28  chr28_26259529     AOna    T    G        0      0        2 
  28  chr28_26259529     ASom    T    G        0      0        2 
  28  chr28_26259529     HCab    T    G        0      0        2 
  28  chr28_26259529     HPrz    T    G        0      0        2 
  28  chr28_26259529     ZBoe    T    G        0      0        2 
  28  chr28_26259529     ZGre    T    G      0.5      1        2 
  28  chr28_26259529     ZHar    T    G        0      0        2 
  28  chr28_26259529   Sample    T    G        0      0        2 
  28  chr28_26317693     AAsi    C    A        0      0        2 
  28  chr28_26317693     AKia    C    A        0      0        2 
  28  chr28_26317693     AOna    C    A        0      0        2 
  28  chr28_26317693     ASom    C    A        0      0        2 
  28  chr28_26317693     HCab    C    A        0      0        2 
  28  chr28_26317693     HPrz    C    A        0      0        2 
  28  chr28_26317693     ZBoe    C    A      0.5      1        2 
  28  chr28_26317693     ZGre    C    A        0      0        2 
  28  chr28_26317693     ZHar    C    A        0      0        2 
  28  chr28_26317693   Sample    C    A        0      0        2 
  28  chr28_26320746     AAsi    C    G        0      0        2 
  28  chr28_26320746     AKia    C    G        0      0        2 
  28  chr28_26320746     AOna    C    G        0      0        2 
  28  chr28_26320746     ASom    C    G        0      0        2 
  28  chr28_26320746     HCab    C    G        0      0        2 
  28  chr28_26320746     HPrz    C    G        0      0        2 
  28  chr28_26320746     ZBoe    C    G      0.5      1        2 
  28  chr28_26320746     ZGre    C    G        0      0        2 
  28  chr28_26320746     ZHar    C    G        0      0        2 
  28  chr28_26320746   Sample    C    G        0      0        2 
  28  chr28_26328045     AAsi    T    G        0      0        2 
  28  chr28_26328045     AKia    T    G        0      0        2 
  28  chr28_26328045     AOna    T    G        0      0        2 
  28  chr28_26328045     ASom    T    G        0      0        2 
  28  chr28_26328045     HCab    T    G        0      0        2 
  28  chr28_26328045     HPrz    T    G        0      0        2 
  28  chr28_26328045     ZBoe    T    G      0.5      1        2 
  28  chr28_26328045     ZGre    T    G        0      0        2 
  28  chr28_26328045     ZHar    T    G        0      0        2 
  28  chr28_26328045   Sample    T    G        0      0        2 
  28  chr28_26377602     AAsi    G    C        0      0        2 
  28  chr28_26377602     AKia    G    C        0      0        2 
  28  chr28_26377602     AOna    G    C        0      0        2 
  28  chr28_26377602     ASom    G    C        0      0        2 
  28  chr28_26377602     HCab    G    C        1      2        2 
  28  chr28_26377602     HPrz    G    C        1      2        2 
  28  chr28_26377602     ZBoe    G    C        0      0        2 
  28  chr28_26377602     ZGre    G    C        0      0        2 
  28  chr28_26377602     ZHar    G    C        0      0        2 
  28  chr28_26377602   Sample    G    C        0      0        2 
  28  chr28_26380195     AAsi    T    A        0      0        2 
  28  chr28_26380195     AKia    T    A        0      0        2 
  28  chr28_26380195     AOna    T    A        0      0        2 
  28  chr28_26380195     ASom    T    A        0      0        2 
  28  chr28_26380195     HCab    T    A        1      2        2 
  28  chr28_26380195     HPrz    T    A        1      2        2 
  28  chr28_26380195     ZBoe    T    A        0      0        2 
  28  chr28_26380195     ZGre    T    A        0      0        2 
  28  chr28_26380195     ZHar    T    A        0      0        2 
  28  chr28_26380195   Sample    T    A        0      0        2 
  28  chr28_26384771     AAsi    C    A        0      0        2 
  28  chr28_26384771     AKia    C    A        0      0        2 
  28  chr28_26384771     AOna    C    A        0      0        2 
  28  chr28_26384771     ASom    C    A        0      0        2 
  28  chr28_26384771     HCab    C    A        0      0        2 
  28  chr28_26384771     HPrz    C    A        0      0        2 
  28  chr28_26384771     ZBoe    C    A      0.5      1        2 
  28  chr28_26384771     ZGre    C    A        0      0        2 
  28  chr28_26384771     ZHar    C    A        0      0        2 
  28  chr28_26384771   Sample    C    A        0      0        2 
  28  chr28_26392922     AAsi    C    A      0.5      1        2 
  28  chr28_26392922     AKia    C    A        0      0        2 
  28  chr28_26392922     AOna    C    A        0      0        2 
  28  chr28_26392922     ASom    C    A        0      0        2 
  28  chr28_26392922     HCab    C    A        0      0        2 
  28  chr28_26392922     HPrz    C    A        0      0        2 
  28  chr28_26392922     ZBoe    C    A        0      0        2 
  28  chr28_26392922     ZGre    C    A        0      0        2 
  28  chr28_26392922     ZHar    C    A        0      0        2 
  28  chr28_26392922   Sample    C    A        0      0        2 
  28  chr28_26434982     AAsi    A    T      0.5      1        2 
  28  chr28_26434982     AKia    A    T        0      0        2 
  28  chr28_26434982     AOna    A    T        0      0        2 
  28  chr28_26434982     ASom    A    T        0      0        2 
  28  chr28_26434982     HCab    A    T        0      0        2 
  28  chr28_26434982     HPrz    A    T        0      0        2 
  28  chr28_26434982     ZBoe    A    T        0      0        2 
  28  chr28_26434982     ZGre    A    T        0      0        2 
  28  chr28_26434982     ZHar    A    T        0      0        2 
  28  chr28_26434982   Sample    A    T        0      0        2 
  28  chr28_26447971     AAsi    G    C        0      0        2 
  28  chr28_26447971     AKia    G    C        0      0        2 
  28  chr28_26447971     AOna    G    C        0      0        2 
  28  chr28_26447971     ASom    G    C        0      0        2 
  28  chr28_26447971     HCab    G    C        0      0        2 
  28  chr28_26447971     HPrz    G    C        0      0        2 
  28  chr28_26447971     ZBoe    G    C        1      2        2 
  28  chr28_26447971     ZGre    G    C        0      0        2 
  28  chr28_26447971     ZHar    G    C        0      0        2 
  28  chr28_26447971   Sample    G    C        0      0        2 
  28  chr28_26454306     AAsi    A    C        0      0        2 
  28  chr28_26454306     AKia    A    C        0      0        2 
  28  chr28_26454306     AOna    A    C        0      0        2 
  28  chr28_26454306     ASom    A    C        0      0        2 
  28  chr28_26454306     HCab    A    C        0      0        2 
  28  chr28_26454306     HPrz    A    C        0      0        2 
  28  chr28_26454306     ZBoe    A    C      0.5      1        2 
  28  chr28_26454306     ZGre    A    C        0      0        2 
  28  chr28_26454306     ZHar    A    C        0      0        2 
  28  chr28_26454306   Sample    A    C        0      0        2 
  28  chr28_26477172     AAsi    A    T        0      0        2 
  28  chr28_26477172     AKia    A    T        1      2        2 
  28  chr28_26477172     AOna    A    T        1      2        2 
  28  chr28_26477172     ASom    A    T        0      0        2 
  28  chr28_26477172     HCab    A    T        0      0        2 
  28  chr28_26477172     HPrz    A    T        0      0        2 
  28  chr28_26477172     ZBoe    A    T        0      0        2 
  28  chr28_26477172     ZGre    A    T        0      0        2 
  28  chr28_26477172     ZHar    A    T        0      0        2 
  28  chr28_26477172   Sample    A    T        0      0        2 
  28  chr28_26503556     AAsi    T    A        0      0        2 
  28  chr28_26503556     AKia    T    A        1      2        2 
  28  chr28_26503556     AOna    T    A        0      0        2 
  28  chr28_26503556     ASom    T    A        0      0        2 
  28  chr28_26503556     HCab    T    A        0      0        2 
  28  chr28_26503556     HPrz    T    A        0      0        2 
  28  chr28_26503556     ZBoe    T    A        0      0        2 
  28  chr28_26503556     ZGre    T    A        0      0        2 
  28  chr28_26503556     ZHar    T    A        0      0        2 
  28  chr28_26503556   Sample    T    A        0      0        2 
  28  chr28_26517156     AAsi    T    A        0      0        2 
  28  chr28_26517156     AKia    T    A        1      2        2 
  28  chr28_26517156     AOna    T    A        1      2        2 
  28  chr28_26517156     ASom    T    A        0      0        2 
  28  chr28_26517156     HCab    T    A        0      0        2 
  28  chr28_26517156     HPrz    T    A        0      0        2 
  28  chr28_26517156     ZBoe    T    A        0      0        2 
  28  chr28_26517156     ZGre    T    A        0      0        2 
  28  chr28_26517156     ZHar    T    A        0      0        2 
  28  chr28_26517156   Sample    T    A        0      0        2 
  28  chr28_26552523     AAsi    A    C        0      0        2 
  28  chr28_26552523     AKia    A    C      0.5      1        2 
  28  chr28_26552523     AOna    A    C        0      0        2 
  28  chr28_26552523     ASom    A    C        0      0        2 
  28  chr28_26552523     HCab    A    C        0      0        2 
  28  chr28_26552523     HPrz    A    C        0      0        2 
  28  chr28_26552523     ZBoe    A    C        0      0        2 
  28  chr28_26552523     ZGre    A    C        0      0        2 
  28  chr28_26552523     ZHar    A    C        0      0        2 
  28  chr28_26552523   Sample    A    C        0      0        2 
  28  chr28_26555143     AAsi    C    A        0      0        2 
  28  chr28_26555143     AKia    C    A        0      0        2 
  28  chr28_26555143     AOna    C    A        0      0        2 
  28  chr28_26555143     ASom    C    A        0      0        2 
  28  chr28_26555143     HCab    C    A        1      2        2 
  28  chr28_26555143     HPrz    C    A        1      2        2 
  28  chr28_26555143     ZBoe    C    A        0      0        2 
  28  chr28_26555143     ZGre    C    A        0      0        2 
  28  chr28_26555143     ZHar    C    A        0      0        2 
  28  chr28_26555143   Sample    C    A        0      0        2 
  28  chr28_26566658     AAsi    T    G        0      0        2 
  28  chr28_26566658     AKia    T    G        0      0        2 
  28  chr28_26566658     AOna    T    G        0      0        2 
  28  chr28_26566658     ASom    T    G        0      0        2 
  28  chr28_26566658     HCab    T    G        0      0        2 
  28  chr28_26566658     HPrz    T    G      0.5      1        2 
  28  chr28_26566658     ZBoe    T    G        0      0        2 
  28  chr28_26566658     ZGre    T    G        0      0        2 
  28  chr28_26566658     ZHar    T    G        0      0        2 
  28  chr28_26566658   Sample    T    G        0      0        2 
  28  chr28_26567090     AAsi    C    A        0      0        2 
  28  chr28_26567090     AKia    C    A        0      0        2 
  28  chr28_26567090     AOna    C    A        0      0        2 
  28  chr28_26567090     ASom    C    A        0      0        2 
  28  chr28_26567090     HCab    C    A        1      2        2 
  28  chr28_26567090     HPrz    C    A        1      2        2 
  28  chr28_26567090     ZBoe    C    A        0      0        2 
  28  chr28_26567090     ZGre    C    A        0      0        2 
  28  chr28_26567090     ZHar    C    A        0      0        2 
  28  chr28_26567090   Sample    C    A        0      0        2 
  28  chr28_26568807     AAsi    G    C        1      2        2 
  28  chr28_26568807     AKia    G    C        0      0        2 
  28  chr28_26568807     AOna    G    C        0      0        2 
  28  chr28_26568807     ASom    G    C        1      2        2 
  28  chr28_26568807     HCab    G    C        0      0        2 
  28  chr28_26568807     HPrz    G    C        0      0        2 
  28  chr28_26568807     ZBoe    G    C        0      0        2 
  28  chr28_26568807     ZGre    G    C        0      0        2 
  28  chr28_26568807     ZHar    G    C        0      0        2 
  28  chr28_26568807   Sample    G    C        1      2        2 
  28  chr28_26578307     AAsi    C    G      0.5      1        2 
  28  chr28_26578307     AKia    C    G        0      0        2 
  28  chr28_26578307     AOna    C    G        0      0        2 
  28  chr28_26578307     ASom    C    G        0      0        2 
  28  chr28_26578307     HCab    C    G        0      0        2 
  28  chr28_26578307     HPrz    C    G        0      0        2 
  28  chr28_26578307     ZBoe    C    G        0      0        2 
  28  chr28_26578307     ZGre    C    G        0      0        2 
  28  chr28_26578307     ZHar    C    G        0      0        2 
  28  chr28_26578307   Sample    C    G        0      0        2 
  28  chr28_26583778     AAsi    C    G        0      0        2 
  28  chr28_26583778     AKia    C    G        0      0        2 
  28  chr28_26583778     AOna    C    G        0      0        2 
  28  chr28_26583778     ASom    C    G        0      0        2 
  28  chr28_26583778     HCab    C    G        1      2        2 
  28  chr28_26583778     HPrz    C    G        1      2        2 
  28  chr28_26583778     ZBoe    C    G        0      0        2 
  28  chr28_26583778     ZGre    C    G        0      0        2 
  28  chr28_26583778     ZHar    C    G        0      0        2 
  28  chr28_26583778   Sample    C    G        0      0        2 
  28  chr28_26605851     AAsi    C    G        0      0        2 
  28  chr28_26605851     AKia    C    G      0.5      1        2 
  28  chr28_26605851     AOna    C    G        0      0        2 
  28  chr28_26605851     ASom    C    G        0      0        2 
  28  chr28_26605851     HCab    C    G        0      0        2 
  28  chr28_26605851     HPrz    C    G        0      0        2 
  28  chr28_26605851     ZBoe    C    G        0      0        2 
  28  chr28_26605851     ZGre    C    G        0      0        2 
  28  chr28_26605851     ZHar    C    G        0      0        2 
  28  chr28_26605851   Sample    C    G        0      0        2 
  28  chr28_26634386     AAsi    G    C        0      0        2 
  28  chr28_26634386     AKia    G    C        0      0        2 
  28  chr28_26634386     AOna    G    C        0      0        2 
  28  chr28_26634386     ASom    G    C        0      0        2 
  28  chr28_26634386     HCab    G    C        0      0        2 
  28  chr28_26634386     HPrz    G    C      0.5      1        2 
  28  chr28_26634386     ZBoe    G    C        0      0        2 
  28  chr28_26634386     ZGre    G    C        0      0        2 
  28  chr28_26634386     ZHar    G    C        0      0        2 
  28  chr28_26634386   Sample    G    C        0      0        2 
  28  chr28_26636459     AAsi    G    C        0      0        2 
  28  chr28_26636459     AKia    G    C        0      0        2 
  28  chr28_26636459     AOna    G    C        0      0        2 
  28  chr28_26636459     ASom    G    C        0      0        2 
  28  chr28_26636459     HCab    G    C        1      2        2 
  28  chr28_26636459     HPrz    G    C        1      2        2 
  28  chr28_26636459     ZBoe    G    C        0      0        2 
  28  chr28_26636459     ZGre    G    C        0      0        2 
  28  chr28_26636459     ZHar    G    C        0      0        2 
  28  chr28_26636459   Sample    G    C        0      0        2 
  28  chr28_26649481     AAsi    G    C        0      0        2 
  28  chr28_26649481     AKia    G    C        0      0        2 
  28  chr28_26649481     AOna    G    C        0      0        2 
  28  chr28_26649481     ASom    G    C        0      0        2 
  28  chr28_26649481     HCab    G    C        1      2        2 
  28  chr28_26649481     HPrz    G    C        1      2        2 
  28  chr28_26649481     ZBoe    G    C        0      0        2 
  28  chr28_26649481     ZGre    G    C        0      0        2 
  28  chr28_26649481     ZHar    G    C        0      0        2 
  28  chr28_26649481   Sample    G    C        0      0        2 
  28  chr28_26654145     AAsi    T    G        0      0        2 
  28  chr28_26654145     AKia    T    G        0      0        2 
  28  chr28_26654145     AOna    T    G        0      0        2 
  28  chr28_26654145     ASom    T    G        0      0        2 
  28  chr28_26654145     HCab    T    G        0      0        2 
  28  chr28_26654145     HPrz    T    G        0      0        2 
  28  chr28_26654145     ZBoe    T    G        0      0        2 
  28  chr28_26654145     ZGre    T    G        1      2        2 
  28  chr28_26654145     ZHar    T    G        0      0        2 
  28  chr28_26654145   Sample    T    G        0      0        2 
  28  chr28_26683662     AAsi    G    T        0      0        2 
  28  chr28_26683662     AKia    G    T        0      0        2 
  28  chr28_26683662     AOna    G    T        0      0        2 
  28  chr28_26683662     ASom    G    T        0      0        2 
  28  chr28_26683662     HCab    G    T        0      0        2 
  28  chr28_26683662     HPrz    G    T        0      0        2 
  28  chr28_26683662     ZBoe    G    T        0      0        2 
  28  chr28_26683662     ZGre    G    T      0.5      1        2 
  28  chr28_26683662     ZHar    G    T        0      0        2 
  28  chr28_26683662   Sample    G    T        0      0        2 
  28  chr28_26690991     AAsi    C    G        0      0        2 
  28  chr28_26690991     AKia    C    G        0      0        2 
  28  chr28_26690991     AOna    C    G        0      0        2 
  28  chr28_26690991     ASom    C    G        0      0        2 
  28  chr28_26690991     HCab    C    G      0.5      1        2 
  28  chr28_26690991     HPrz    C    G        1      2        2 
  28  chr28_26690991     ZBoe    C    G        0      0        2 
  28  chr28_26690991     ZGre    C    G        0      0        2 
  28  chr28_26690991     ZHar    C    G        0      0        2 
  28  chr28_26690991   Sample    C    G        0      0        2 
  28  chr28_26710756     AAsi    G    T        0      0        2 
  28  chr28_26710756     AKia    G    T        0      0        2 
  28  chr28_26710756     AOna    G    T        0      0        2 
  28  chr28_26710756     ASom    G    T        0      0        2 
  28  chr28_26710756     HCab    G    T        1      2        2 
  28  chr28_26710756     HPrz    G    T        1      2        2 
  28  chr28_26710756     ZBoe    G    T        0      0        2 
  28  chr28_26710756     ZGre    G    T        0      0        2 
  28  chr28_26710756     ZHar    G    T        0      0        2 
  28  chr28_26710756   Sample    G    T        0      0        2 
  28  chr28_26725508     AAsi    C    A        1      2        2 
  28  chr28_26725508     AKia    C    A        0      0        2 
  28  chr28_26725508     AOna    C    A        0      0        2 
  28  chr28_26725508     ASom    C    A        1      2        2 
  28  chr28_26725508     HCab    C    A        0      0        2 
  28  chr28_26725508     HPrz    C    A        0      0        2 
  28  chr28_26725508     ZBoe    C    A        0      0        2 
  28  chr28_26725508     ZGre    C    A        0      0        2 
  28  chr28_26725508     ZHar    C    A        0      0        2 
  28  chr28_26725508   Sample    C    A        0      0        2 
  28  chr28_26727386     AAsi    A    C        0      0        2 
  28  chr28_26727386     AKia    A    C      0.5      1        2 
  28  chr28_26727386     AOna    A    C        0      0        2 
  28  chr28_26727386     ASom    A    C        0      0        2 
  28  chr28_26727386     HCab    A    C        0      0        2 
  28  chr28_26727386     HPrz    A    C        0      0        2 
  28  chr28_26727386     ZBoe    A    C        0      0        2 
  28  chr28_26727386     ZGre    A    C        0      0        2 
  28  chr28_26727386     ZHar    A    C        0      0        2 
  28  chr28_26727386   Sample    A    C        0      0        2 
  28  chr28_26741822     AAsi    T    A        0      0        2 
  28  chr28_26741822     AKia    T    A        0      0        2 
  28  chr28_26741822     AOna    T    A        0      0        2 
  28  chr28_26741822     ASom    T    A        0      0        2 
  28  chr28_26741822     HCab    T    A        0      0        2 
  28  chr28_26741822     HPrz    T    A        0      0        2 
  28  chr28_26741822     ZBoe    T    A        0      0        2 
  28  chr28_26741822     ZGre    T    A        0      0        2 
  28  chr28_26741822     ZHar    T    A      0.5      1        2 
  28  chr28_26741822   Sample    T    A        0      0        2 
  28  chr28_26747235     AAsi    A    C        0      0        2 
  28  chr28_26747235     AKia    A    C        0      0        2 
  28  chr28_26747235     AOna    A    C        0      0        2 
  28  chr28_26747235     ASom    A    C        0      0        2 
  28  chr28_26747235     HCab    A    C        0      0        2 
  28  chr28_26747235     HPrz    A    C        0      0        2 
  28  chr28_26747235     ZBoe    A    C      0.5      1        2 
  28  chr28_26747235     ZGre    A    C        0      0        2 
  28  chr28_26747235     ZHar    A    C        0      0        2 
  28  chr28_26747235   Sample    A    C        0      0        2 
  28  chr28_26756521     AAsi    G    C        0      0        2 
  28  chr28_26756521     AKia    G    C        0      0        2 
  28  chr28_26756521     AOna    G    C        0      0        2 
  28  chr28_26756521     ASom    G    C        0      0        2 
  28  chr28_26756521     HCab    G    C        0      0        2 
  28  chr28_26756521     HPrz    G    C      0.5      1        2 
  28  chr28_26756521     ZBoe    G    C        0      0        2 
  28  chr28_26756521     ZGre    G    C        0      0        2 
  28  chr28_26756521     ZHar    G    C        0      0        2 
  28  chr28_26756521   Sample    G    C        0      0        2 
  28  chr28_26760752     AAsi    A    C        0      0        2 
  28  chr28_26760752     AKia    A    C      0.5      1        2 
  28  chr28_26760752     AOna    A    C        0      0        2 
  28  chr28_26760752     ASom    A    C        0      0        2 
  28  chr28_26760752     HCab    A    C        0      0        2 
  28  chr28_26760752     HPrz    A    C        0      0        2 
  28  chr28_26760752     ZBoe    A    C        0      0        2 
  28  chr28_26760752     ZGre    A    C        0      0        2 
  28  chr28_26760752     ZHar    A    C        0      0        2 
  28  chr28_26760752   Sample    A    C        0      0        2 
  28  chr28_26764562     AAsi    C    G        0      0        2 
  28  chr28_26764562     AKia    C    G      0.5      1        2 
  28  chr28_26764562     AOna    C    G        0      0        2 
  28  chr28_26764562     ASom    C    G        0      0        2 
  28  chr28_26764562     HCab    C    G        0      0        2 
  28  chr28_26764562     HPrz    C    G        0      0        2 
  28  chr28_26764562     ZBoe    C    G        0      0        2 
  28  chr28_26764562     ZGre    C    G        0      0        2 
  28  chr28_26764562     ZHar    C    G        0      0        2 
  28  chr28_26764562   Sample    C    G        0      0        2 
  28  chr28_26794278     AAsi    A    C        0      0        2 
  28  chr28_26794278     AKia    A    C        0      0        2 
  28  chr28_26794278     AOna    A    C        0      0        2 
  28  chr28_26794278     ASom    A    C        0      0        2 
  28  chr28_26794278     HCab    A    C        1      2        2 
  28  chr28_26794278     HPrz    A    C        1      2        2 
  28  chr28_26794278     ZBoe    A    C        0      0        2 
  28  chr28_26794278     ZGre    A    C        0      0        2 
  28  chr28_26794278     ZHar    A    C        0      0        2 
  28  chr28_26794278   Sample    A    C        0      0        2 
  28  chr28_26795447     AAsi    T    G        0      0        2 
  28  chr28_26795447     AKia    T    G        0      0        2 
  28  chr28_26795447     AOna    T    G        0      0        2 
  28  chr28_26795447     ASom    T    G        0      0        2 
  28  chr28_26795447     HCab    T    G        1      2        2 
  28  chr28_26795447     HPrz    T    G        1      2        2 
  28  chr28_26795447     ZBoe    T    G        0      0        2 
  28  chr28_26795447     ZGre    T    G        0      0        2 
  28  chr28_26795447     ZHar    T    G        0      0        2 
  28  chr28_26795447   Sample    T    G        0      0        2 
  28  chr28_26802364     AAsi    A    C        0      0        2 
  28  chr28_26802364     AKia    A    C        0      0        2 
  28  chr28_26802364     AOna    A    C        0      0        2 
  28  chr28_26802364     ASom    A    C        0      0        2 
  28  chr28_26802364     HCab    A    C        1      2        2 
  28  chr28_26802364     HPrz    A    C        1      2        2 
  28  chr28_26802364     ZBoe    A    C        0      0        2 
  28  chr28_26802364     ZGre    A    C        0      0        2 
  28  chr28_26802364     ZHar    A    C        0      0        2 
  28  chr28_26802364   Sample    A    C        0      0        2 
  28  chr28_26807651     AAsi    A    T        0      0        2 
  28  chr28_26807651     AKia    A    T        0      0        2 
  28  chr28_26807651     AOna    A    T        0      0        2 
  28  chr28_26807651     ASom    A    T        0      0        2 
  28  chr28_26807651     HCab    A    T        1      2        2 
  28  chr28_26807651     HPrz    A    T        1      2        2 
  28  chr28_26807651     ZBoe    A    T        0      0        2 
  28  chr28_26807651     ZGre    A    T        0      0        2 
  28  chr28_26807651     ZHar    A    T        0      0        2 
  28  chr28_26807651   Sample    A    T        0      0        2 
  28  chr28_26825565     AAsi    G    C        0      0        2 
  28  chr28_26825565     AKia    G    C      0.5      1        2 
  28  chr28_26825565     AOna    G    C        1      2        2 
  28  chr28_26825565     ASom    G    C        0      0        2 
  28  chr28_26825565     HCab    G    C        0      0        2 
  28  chr28_26825565     HPrz    G    C        0      0        2 
  28  chr28_26825565     ZBoe    G    C        0      0        2 
  28  chr28_26825565     ZGre    G    C        0      0        2 
  28  chr28_26825565     ZHar    G    C        0      0        2 
  28  chr28_26825565   Sample    G    C        0      0        2 
  28  chr28_26857835     AAsi    G    C        0      0        2 
  28  chr28_26857835     AKia    G    C        0      0        2 
  28  chr28_26857835     AOna    G    C        0      0        2 
  28  chr28_26857835     ASom    G    C        0      0        2 
  28  chr28_26857835     HCab    G    C        0      0        2 
  28  chr28_26857835     HPrz    G    C        0      0        2 
  28  chr28_26857835     ZBoe    G    C      0.5      1        2 
  28  chr28_26857835     ZGre    G    C        0      0        2 
  28  chr28_26857835     ZHar    G    C        0      0        2 
  28  chr28_26857835   Sample    G    C        0      0        2 
  28  chr28_26865360     AAsi    T    G        0      0        2 
  28  chr28_26865360     AKia    T    G        0      0        2 
  28  chr28_26865360     AOna    T    G        0      0        2 
  28  chr28_26865360     ASom    T    G        0      0        2 
  28  chr28_26865360     HCab    T    G        0      0        2 
  28  chr28_26865360     HPrz    T    G        0      0        2 
  28  chr28_26865360     ZBoe    T    G        0      0        2 
  28  chr28_26865360     ZGre    T    G        0      0        2 
  28  chr28_26865360     ZHar    T    G      0.5      1        2 
  28  chr28_26865360   Sample    T    G        0      0        2 
  28  chr28_26879181     AAsi    T    G        0      0        2 
  28  chr28_26879181     AKia    T    G        0      0        2 
  28  chr28_26879181     AOna    T    G        0      0        2 
  28  chr28_26879181     ASom    T    G        0      0        2 
  28  chr28_26879181     HCab    T    G        0      0        2 
  28  chr28_26879181     HPrz    T    G        0      0        2 
  28  chr28_26879181     ZBoe    T    G        0      0        2 
  28  chr28_26879181     ZGre    T    G        0      0        2 
  28  chr28_26879181     ZHar    T    G      0.5      1        2 
  28  chr28_26879181   Sample    T    G        0      0        2 
  28  chr28_26895186     AAsi    G    C        0      0        2 
  28  chr28_26895186     AKia    G    C        0      0        2 
  28  chr28_26895186     AOna    G    C        0      0        2 
  28  chr28_26895186     ASom    G    C        0      0        2 
  28  chr28_26895186     HCab    G    C        0      0        2 
  28  chr28_26895186     HPrz    G    C        0      0        2 
  28  chr28_26895186     ZBoe    G    C      0.5      1        2 
  28  chr28_26895186     ZGre    G    C        0      0        2 
  28  chr28_26895186     ZHar    G    C        0      0        2 
  28  chr28_26895186   Sample    G    C        0      0        2 
  28  chr28_26903237     AAsi    T    G        0      0        2 
  28  chr28_26903237     AKia    T    G        0      0        2 
  28  chr28_26903237     AOna    T    G        0      0        2 
  28  chr28_26903237     ASom    T    G        0      0        2 
  28  chr28_26903237     HCab    T    G        1      2        2 
  28  chr28_26903237     HPrz    T    G        1      2        2 
  28  chr28_26903237     ZBoe    T    G        0      0        2 
  28  chr28_26903237     ZGre    T    G        0      0        2 
  28  chr28_26903237     ZHar    T    G        0      0        2 
  28  chr28_26903237   Sample    T    G        0      0        2 
  28  chr28_26907128     AAsi    G    C        0      0        2 
  28  chr28_26907128     AKia    G    C        0      0        2 
  28  chr28_26907128     AOna    G    C        0      0        2 
  28  chr28_26907128     ASom    G    C        0      0        2 
  28  chr28_26907128     HCab    G    C        0      0        2 
  28  chr28_26907128     HPrz    G    C        0      0        2 
  28  chr28_26907128     ZBoe    G    C        0      0        2 
  28  chr28_26907128     ZGre    G    C        0      0        2 
  28  chr28_26907128     ZHar    G    C        1      2        2 
  28  chr28_26907128   Sample    G    C        0      0        2 
  28  chr28_26918914     AAsi    G    T        0      0        2 
  28  chr28_26918914     AKia    G    T        0      0        2 
  28  chr28_26918914     AOna    G    T        0      0        2 
  28  chr28_26918914     ASom    G    T        0      0        2 
  28  chr28_26918914     HCab    G    T        0      0        2 
  28  chr28_26918914     HPrz    G    T        0      0        2 
  28  chr28_26918914     ZBoe    G    T        0      0        2 
  28  chr28_26918914     ZGre    G    T        0      0        2 
  28  chr28_26918914     ZHar    G    T      0.5      1        2 
  28  chr28_26918914   Sample    G    T        0      0        2 
  28  chr28_26919831     AAsi    A    T        0      0        2 
  28  chr28_26919831     AKia    A    T        0      0        2 
  28  chr28_26919831     AOna    A    T        0      0        2 
  28  chr28_26919831     ASom    A    T        0      0        2 
  28  chr28_26919831     HCab    A    T        0      0        2 
  28  chr28_26919831     HPrz    A    T        0      0        2 
  28  chr28_26919831     ZBoe    A    T      0.5      1        2 
  28  chr28_26919831     ZGre    A    T        0      0        2 
  28  chr28_26919831     ZHar    A    T        0      0        2 
  28  chr28_26919831   Sample    A    T        0      0        2 
  28  chr28_26924586     AAsi    G    T        0      0        2 
  28  chr28_26924586     AKia    G    T        0      0        2 
  28  chr28_26924586     AOna    G    T        0      0        2 
  28  chr28_26924586     ASom    G    T        0      0        2 
  28  chr28_26924586     HCab    G    T        0      0        2 
  28  chr28_26924586     HPrz    G    T        0      0        2 
  28  chr28_26924586     ZBoe    G    T        0      0        2 
  28  chr28_26924586     ZGre    G    T        0      0        2 
  28  chr28_26924586     ZHar    G    T        1      2        2 
  28  chr28_26924586   Sample    G    T        0      0        2 
  28  chr28_26924590     AAsi    A    C        0      0        2 
  28  chr28_26924590     AKia    A    C        0      0        2 
  28  chr28_26924590     AOna    A    C        0      0        2 
  28  chr28_26924590     ASom    A    C        0      0        2 
  28  chr28_26924590     HCab    A    C        0      0        2 
  28  chr28_26924590     HPrz    A    C        0      0        2 
  28  chr28_26924590     ZBoe    A    C        0      0        2 
  28  chr28_26924590     ZGre    A    C        0      0        2 
  28  chr28_26924590     ZHar    A    C      0.5      1        2 
  28  chr28_26924590   Sample    A    C        0      0        2 
  28  chr28_26935628     AAsi    A    T        0      0        2 
  28  chr28_26935628     AKia    A    T      0.5      1        2 
  28  chr28_26935628     AOna    A    T        0      0        2 
  28  chr28_26935628     ASom    A    T        0      0        2 
  28  chr28_26935628     HCab    A    T        0      0        2 
  28  chr28_26935628     HPrz    A    T        0      0        2 
  28  chr28_26935628     ZBoe    A    T        0      0        2 
  28  chr28_26935628     ZGre    A    T        0      0        2 
  28  chr28_26935628     ZHar    A    T        0      0        2 
  28  chr28_26935628   Sample    A    T        0      0        2 
  28  chr28_26978683     AAsi    T    A        0      0        2 
  28  chr28_26978683     AKia    T    A        0      0        2 
  28  chr28_26978683     AOna    T    A        0      0        2 
  28  chr28_26978683     ASom    T    A        0      0        2 
  28  chr28_26978683     HCab    T    A        1      2        2 
  28  chr28_26978683     HPrz    T    A        1      2        2 
  28  chr28_26978683     ZBoe    T    A        0      0        2 
  28  chr28_26978683     ZGre    T    A        0      0        2 
  28  chr28_26978683     ZHar    T    A        0      0        2 
  28  chr28_26978683   Sample    T    A        0      0        2 
  28  chr28_26982119     AAsi    C    A        0      0        2 
  28  chr28_26982119     AKia    C    A        0      0        2 
  28  chr28_26982119     AOna    C    A        0      0        2 
  28  chr28_26982119     ASom    C    A        0      0        2 
  28  chr28_26982119     HCab    C    A        1      2        2 
  28  chr28_26982119     HPrz    C    A        1      2        2 
  28  chr28_26982119     ZBoe    C    A        0      0        2 
  28  chr28_26982119     ZGre    C    A        0      0        2 
  28  chr28_26982119     ZHar    C    A        0      0        2 
  28  chr28_26982119   Sample    C    A        0      0        2 
  28  chr28_26999308     AAsi    T    A        0      0        2 
  28  chr28_26999308     AKia    T    A        0      0        2 
  28  chr28_26999308     AOna    T    A        0      0        2 
  28  chr28_26999308     ASom    T    A        0      0        2 
  28  chr28_26999308     HCab    T    A        1      2        2 
  28  chr28_26999308     HPrz    T    A        1      2        2 
  28  chr28_26999308     ZBoe    T    A        0      0        2 
  28  chr28_26999308     ZGre    T    A        0      0        2 
  28  chr28_26999308     ZHar    T    A        0      0        2 
  28  chr28_26999308   Sample    T    A        0      0        2 
  28  chr28_27001155     AAsi    C    G        0      0        2 
  28  chr28_27001155     AKia    C    G        0      0        2 
  28  chr28_27001155     AOna    C    G        0      0        2 
  28  chr28_27001155     ASom    C    G        0      0        2 
  28  chr28_27001155     HCab    C    G        0      0        2 
  28  chr28_27001155     HPrz    C    G        0      0        2 
  28  chr28_27001155     ZBoe    C    G      0.5      1        2 
  28  chr28_27001155     ZGre    C    G        0      0        2 
  28  chr28_27001155     ZHar    C    G        0      0        2 
  28  chr28_27001155   Sample    C    G        0      0        2 
  28  chr28_27009525     AAsi    T    A        0      0        2 
  28  chr28_27009525     AKia    T    A        0      0        2 
  28  chr28_27009525     AOna    T    A        0      0        2 
  28  chr28_27009525     ASom    T    A        0      0        2 
  28  chr28_27009525     HCab    T    A        1      2        2 
  28  chr28_27009525     HPrz    T    A        1      2        2 
  28  chr28_27009525     ZBoe    T    A        0      0        2 
  28  chr28_27009525     ZGre    T    A        0      0        2 
  28  chr28_27009525     ZHar    T    A        0      0        2 
  28  chr28_27009525   Sample    T    A        0      0        2 
  28  chr28_27082240     AAsi    C    A        0      0        2 
  28  chr28_27082240     AKia    C    A        0      0        2 
  28  chr28_27082240     AOna    C    A        0      0        2 
  28  chr28_27082240     ASom    C    A        0      0        2 
  28  chr28_27082240     HCab    C    A        1      2        2 
  28  chr28_27082240     HPrz    C    A        1      2        2 
  28  chr28_27082240     ZBoe    C    A        0      0        2 
  28  chr28_27082240     ZGre    C    A        0      0        2 
  28  chr28_27082240     ZHar    C    A        0      0        2 
  28  chr28_27082240   Sample    C    A        0      0        2 
  28  chr28_27093971     AAsi    G    T        0      0        2 
  28  chr28_27093971     AKia    G    T        0      0        2 
  28  chr28_27093971     AOna    G    T        0      0        2 
  28  chr28_27093971     ASom    G    T        0      0        2 
  28  chr28_27093971     HCab    G    T        0      0        2 
  28  chr28_27093971     HPrz    G    T        0      0        2 
  28  chr28_27093971     ZBoe    G    T        0      0        2 
  28  chr28_27093971     ZGre    G    T      0.5      1        2 
  28  chr28_27093971     ZHar    G    T        0      0        2 
  28  chr28_27093971   Sample    G    T        0      0        2 
  28  chr28_27094811     AAsi    G    T        0      0        2 
  28  chr28_27094811     AKia    G    T        0      0        2 
  28  chr28_27094811     AOna    G    T        0      0        2 
  28  chr28_27094811     ASom    G    T        0      0        2 
  28  chr28_27094811     HCab    G    T        0      0        2 
  28  chr28_27094811     HPrz    G    T        0      0        2 
  28  chr28_27094811     ZBoe    G    T        0      0        2 
  28  chr28_27094811     ZGre    G    T        1      2        2 
  28  chr28_27094811     ZHar    G    T        0      0        2 
  28  chr28_27094811   Sample    G    T        0      0        2 
  28  chr28_27101367     AAsi    G    C        0      0        2 
  28  chr28_27101367     AKia    G    C        0      0        2 
  28  chr28_27101367     AOna    G    C        0      0        2 
  28  chr28_27101367     ASom    G    C        0      0        2 
  28  chr28_27101367     HCab    G    C        0      0        2 
  28  chr28_27101367     HPrz    G    C        0      0        2 
  28  chr28_27101367     ZBoe    G    C        0      0        2 
  28  chr28_27101367     ZGre    G    C        1      2        2 
  28  chr28_27101367     ZHar    G    C        0      0        2 
  28  chr28_27101367   Sample    G    C        0      0        2 
  28  chr28_27105190     AAsi    T    G        0      0        2 
  28  chr28_27105190     AKia    T    G        0      0        2 
  28  chr28_27105190     AOna    T    G        0      0        2 
  28  chr28_27105190     ASom    T    G        0      0        2 
  28  chr28_27105190     HCab    T    G        1      2        2 
  28  chr28_27105190     HPrz    T    G        1      2        2 
  28  chr28_27105190     ZBoe    T    G        0      0        2 
  28  chr28_27105190     ZGre    T    G        0      0        2 
  28  chr28_27105190     ZHar    T    G        0      0        2 
  28  chr28_27105190   Sample    T    G        0      0        2 
  28  chr28_27115285     AAsi    A    T        0      0        2 
  28  chr28_27115285     AKia    A    T        0      0        2 
  28  chr28_27115285     AOna    A    T        0      0        2 
  28  chr28_27115285     ASom    A    T        0      0        2 
  28  chr28_27115285     HCab    A    T        0      0        2 
  28  chr28_27115285     HPrz    A    T        0      0        2 
  28  chr28_27115285     ZBoe    A    T        0      0        2 
  28  chr28_27115285     ZGre    A    T        0      0        2 
  28  chr28_27115285     ZHar    A    T      0.5      1        2 
  28  chr28_27115285   Sample    A    T        0      0        2 
  28  chr28_27124016     AAsi    C    G        0      0        2 
  28  chr28_27124016     AKia    C    G        0      0        2 
  28  chr28_27124016     AOna    C    G        0      0        2 
  28  chr28_27124016     ASom    C    G        0      0        2 
  28  chr28_27124016     HCab    C    G      0.5      1        2 
  28  chr28_27124016     HPrz    C    G      0.5      1        2 
  28  chr28_27124016     ZBoe    C    G        0      0        2 
  28  chr28_27124016     ZGre    C    G        0      0        2 
  28  chr28_27124016     ZHar    C    G        0      0        2 
  28  chr28_27124016   Sample    C    G        0      0        2 
  28  chr28_27151706     AAsi    G    T        0      0        2 
  28  chr28_27151706     AKia    G    T        0      0        2 
  28  chr28_27151706     AOna    G    T        0      0        2 
  28  chr28_27151706     ASom    G    T        0      0        2 
  28  chr28_27151706     HCab    G    T        0      0        2 
  28  chr28_27151706     HPrz    G    T        0      0        2 
  28  chr28_27151706     ZBoe    G    T        0      0        2 
  28  chr28_27151706     ZGre    G    T        1      2        2 
  28  chr28_27151706     ZHar    G    T        1      2        2 
  28  chr28_27151706   Sample    G    T        0      0        2 
  28  chr28_27165009     AAsi    A    T        0      0        2 
  28  chr28_27165009     AKia    A    T        0      0        2 
  28  chr28_27165009     AOna    A    T        0      0        2 
  28  chr28_27165009     ASom    A    T        0      0        2 
  28  chr28_27165009     HCab    A    T        1      2        2 
  28  chr28_27165009     HPrz    A    T        1      2        2 
  28  chr28_27165009     ZBoe    A    T        0      0        2 
  28  chr28_27165009     ZGre    A    T        0      0        2 
  28  chr28_27165009     ZHar    A    T        0      0        2 
  28  chr28_27165009   Sample    A    T        0      0        2 
  28  chr28_27176044     AAsi    A    C        0      0        2 
  28  chr28_27176044     AKia    A    C        0      0        2 
  28  chr28_27176044     AOna    A    C        0      0        2 
  28  chr28_27176044     ASom    A    C        0      0        2 
  28  chr28_27176044     HCab    A    C        0      0        2 
  28  chr28_27176044     HPrz    A    C        0      0        2 
  28  chr28_27176044     ZBoe    A    C        0      0        2 
  28  chr28_27176044     ZGre    A    C      0.5      1        2 
  28  chr28_27176044     ZHar    A    C        0      0        2 
  28  chr28_27176044   Sample    A    C        0      0        2 
  28  chr28_27176701     AAsi    C    A        0      0        2 
  28  chr28_27176701     AKia    C    A        0      0        2 
  28  chr28_27176701     AOna    C    A        0      0        2 
  28  chr28_27176701     ASom    C    A        0      0        2 
  28  chr28_27176701     HCab    C    A        0      0        2 
  28  chr28_27176701     HPrz    C    A        0      0        2 
  28  chr28_27176701     ZBoe    C    A        0      0        2 
  28  chr28_27176701     ZGre    C    A        0      0        2 
  28  chr28_27176701     ZHar    C    A      0.5      1        2 
  28  chr28_27176701   Sample    C    A        0      0        2 
  28  chr28_27177766     AAsi    G    C        0      0        2 
  28  chr28_27177766     AKia    G    C        0      0        2 
  28  chr28_27177766     AOna    G    C        0      0        2 
  28  chr28_27177766     ASom    G    C        0      0        2 
  28  chr28_27177766     HCab    G    C        0      0        2 
  28  chr28_27177766     HPrz    G    C        0      0        2 
  28  chr28_27177766     ZBoe    G    C      0.5      1        2 
  28  chr28_27177766     ZGre    G    C        0      0        2 
  28  chr28_27177766     ZHar    G    C        0      0        2 
  28  chr28_27177766   Sample    G    C        0      0        2 
  28  chr28_27183436     AAsi    G    T        0      0        2 
  28  chr28_27183436     AKia    G    T        0      0        2 
  28  chr28_27183436     AOna    G    T        0      0        2 
  28  chr28_27183436     ASom    G    T        0      0        2 
  28  chr28_27183436     HCab    G    T        0      0        2 
  28  chr28_27183436     HPrz    G    T        0      0        2 
  28  chr28_27183436     ZBoe    G    T        1      2        2 
  28  chr28_27183436     ZGre    G    T        0      0        2 
  28  chr28_27183436     ZHar    G    T        0      0        2 
  28  chr28_27183436   Sample    G    T        0      0        2 
  28  chr28_27191859     AAsi    C    A        0      0        2 
  28  chr28_27191859     AKia    C    A        0      0        2 
  28  chr28_27191859     AOna    C    A        0      0        2 
  28  chr28_27191859     ASom    C    A        0      0        2 
  28  chr28_27191859     HCab    C    A        1      2        2 
  28  chr28_27191859     HPrz    C    A        1      2        2 
  28  chr28_27191859     ZBoe    C    A        0      0        2 
  28  chr28_27191859     ZGre    C    A        0      0        2 
  28  chr28_27191859     ZHar    C    A        0      0        2 
  28  chr28_27191859   Sample    C    A        0      0        2 
  28  chr28_27205149     AAsi    C    A        0      0        2 
  28  chr28_27205149     AKia    C    A        0      0        2 
  28  chr28_27205149     AOna    C    A        0      0        2 
  28  chr28_27205149     ASom    C    A        0      0        2 
  28  chr28_27205149     HCab    C    A        0      0        2 
  28  chr28_27205149     HPrz    C    A        0      0        2 
  28  chr28_27205149     ZBoe    C    A        0      0        2 
  28  chr28_27205149     ZGre    C    A        0      0        2 
  28  chr28_27205149     ZHar    C    A      0.5      1        2 
  28  chr28_27205149   Sample    C    A        0      0        2 
  28  chr28_27319116     AAsi    A    T        0      0        2 
  28  chr28_27319116     AKia    A    T        0      0        2 
  28  chr28_27319116     AOna    A    T        1      2        2 
  28  chr28_27319116     ASom    A    T        0      0        2 
  28  chr28_27319116     HCab    A    T        0      0        2 
  28  chr28_27319116     HPrz    A    T        0      0        2 
  28  chr28_27319116     ZBoe    A    T        0      0        2 
  28  chr28_27319116     ZGre    A    T        0      0        2 
  28  chr28_27319116     ZHar    A    T        0      0        2 
  28  chr28_27319116   Sample    A    T        0      0        2 
  28  chr28_27334606     AAsi    A    T        0      0        2 
  28  chr28_27334606     AKia    A    T        0      0        2 
  28  chr28_27334606     AOna    A    T        0      0        2 
  28  chr28_27334606     ASom    A    T        0      0        2 
  28  chr28_27334606     HCab    A    T        1      2        2 
  28  chr28_27334606     HPrz    A    T        1      2        2 
  28  chr28_27334606     ZBoe    A    T        0      0        2 
  28  chr28_27334606     ZGre    A    T        0      0        2 
  28  chr28_27334606     ZHar    A    T        0      0        2 
  28  chr28_27334606   Sample    A    T        0      0        2 
  28  chr28_27347834     AAsi    T    G        0      0        2 
  28  chr28_27347834     AKia    T    G        0      0        2 
  28  chr28_27347834     AOna    T    G        0      0        2 
  28  chr28_27347834     ASom    T    G        0      0        2 
  28  chr28_27347834     HCab    T    G        1      2        2 
  28  chr28_27347834     HPrz    T    G        1      2        2 
  28  chr28_27347834     ZBoe    T    G        0      0        2 
  28  chr28_27347834     ZGre    T    G        0      0        2 
  28  chr28_27347834     ZHar    T    G        0      0        2 
  28  chr28_27347834   Sample    T    G        0      0        2 
  28  chr28_27353239     AAsi    C    A        0      0        2 
  28  chr28_27353239     AKia    C    A        0      0        2 
  28  chr28_27353239     AOna    C    A        0      0        2 
  28  chr28_27353239     ASom    C    A        0      0        2 
  28  chr28_27353239     HCab    C    A        1      2        2 
  28  chr28_27353239     HPrz    C    A      0.5      1        2 
  28  chr28_27353239     ZBoe    C    A        0      0        2 
  28  chr28_27353239     ZGre    C    A        0      0        2 
  28  chr28_27353239     ZHar    C    A        0      0        2 
  28  chr28_27353239   Sample    C    A        0      0        2 
  28  chr28_27358941     AAsi    C    G        0      0        2 
  28  chr28_27358941     AKia    C    G        0      0        2 
  28  chr28_27358941     AOna    C    G        0      0        2 
  28  chr28_27358941     ASom    C    G        0      0        2 
  28  chr28_27358941     HCab    C    G      0.5      1        2 
  28  chr28_27358941     HPrz    C    G        1      2        2 
  28  chr28_27358941     ZBoe    C    G        0      0        2 
  28  chr28_27358941     ZGre    C    G        0      0        2 
  28  chr28_27358941     ZHar    C    G        0      0        2 
  28  chr28_27358941   Sample    C    G        0      0        2 
  28  chr28_27378112     AAsi    C    A        0      0        2 
  28  chr28_27378112     AKia    C    A        0      0        2 
  28  chr28_27378112     AOna    C    A        0      0        2 
  28  chr28_27378112     ASom    C    A        0      0        2 
  28  chr28_27378112     HCab    C    A      0.5      1        2 
  28  chr28_27378112     HPrz    C    A        1      2        2 
  28  chr28_27378112     ZBoe    C    A        0      0        2 
  28  chr28_27378112     ZGre    C    A        0      0        2 
  28  chr28_27378112     ZHar    C    A        0      0        2 
  28  chr28_27378112   Sample    C    A        0      0        2 
  28  chr28_27402752     AAsi    G    T        0      0        2 
  28  chr28_27402752     AKia    G    T        0      0        2 
  28  chr28_27402752     AOna    G    T        0      0        2 
  28  chr28_27402752     ASom    G    T        0      0        2 
  28  chr28_27402752     HCab    G    T        0      0        2 
  28  chr28_27402752     HPrz    G    T        0      0        2 
  28  chr28_27402752     ZBoe    G    T        0      0        2 
  28  chr28_27402752     ZGre    G    T        1      2        2 
  28  chr28_27402752     ZHar    G    T        0      0        2 
  28  chr28_27402752   Sample    G    T        0      0        2 
  28  chr28_27431402     AAsi    C    A        0      0        2 
  28  chr28_27431402     AKia    C    A        0      0        2 
  28  chr28_27431402     AOna    C    A        0      0        2 
  28  chr28_27431402     ASom    C    A        0      0        2 
  28  chr28_27431402     HCab    C    A        1      2        2 
  28  chr28_27431402     HPrz    C    A        1      2        2 
  28  chr28_27431402     ZBoe    C    A        0      0        2 
  28  chr28_27431402     ZGre    C    A        0      0        2 
  28  chr28_27431402     ZHar    C    A        0      0        2 
  28  chr28_27431402   Sample    C    A        0      0        2 
  28  chr28_27433522     AAsi    C    G        0      0        2 
  28  chr28_27433522     AKia    C    G        0      0        2 
  28  chr28_27433522     AOna    C    G        0      0        2 
  28  chr28_27433522     ASom    C    G        0      0        2 
  28  chr28_27433522     HCab    C    G        0      0        2 
  28  chr28_27433522     HPrz    C    G        0      0        2 
  28  chr28_27433522     ZBoe    C    G        1      2        2 
  28  chr28_27433522     ZGre    C    G        1      2        2 
  28  chr28_27433522     ZHar    C    G        0      0        2 
  28  chr28_27433522   Sample    C    G        0      0        2 
  28  chr28_27441191     AAsi    C    A        0      0        2 
  28  chr28_27441191     AKia    C    A        0      0        2 
  28  chr28_27441191     AOna    C    A        0      0        2 
  28  chr28_27441191     ASom    C    A        0      0        2 
  28  chr28_27441191     HCab    C    A        0      0        2 
  28  chr28_27441191     HPrz    C    A        0      0        2 
  28  chr28_27441191     ZBoe    C    A        1      2        2 
  28  chr28_27441191     ZGre    C    A        0      0        2 
  28  chr28_27441191     ZHar    C    A        0      0        2 
  28  chr28_27441191   Sample    C    A        0      0        2 
  28  chr28_27443638     AAsi    C    G        0      0        2 
  28  chr28_27443638     AKia    C    G      0.5      1        2 
  28  chr28_27443638     AOna    C    G        0      0        2 
  28  chr28_27443638     ASom    C    G        0      0        2 
  28  chr28_27443638     HCab    C    G        0      0        2 
  28  chr28_27443638     HPrz    C    G        0      0        2 
  28  chr28_27443638     ZBoe    C    G        0      0        2 
  28  chr28_27443638     ZGre    C    G        0      0        2 
  28  chr28_27443638     ZHar    C    G        0      0        2 
  28  chr28_27443638   Sample    C    G        0      0        2 
  28  chr28_27463250     AAsi    A    C        0      0        2 
  28  chr28_27463250     AKia    A    C        0      0        2 
  28  chr28_27463250     AOna    A    C        0      0        2 
  28  chr28_27463250     ASom    A    C        0      0        2 
  28  chr28_27463250     HCab    A    C        0      0        2 
  28  chr28_27463250     HPrz    A    C        0      0        2 
  28  chr28_27463250     ZBoe    A    C        0      0        2 
  28  chr28_27463250     ZGre    A    C        1      2        2 
  28  chr28_27463250     ZHar    A    C        0      0        2 
  28  chr28_27463250   Sample    A    C        0      0        2 
  28  chr28_27465938     AAsi    T    G        0      0        2 
  28  chr28_27465938     AKia    T    G        0      0        2 
  28  chr28_27465938     AOna    T    G        0      0        2 
  28  chr28_27465938     ASom    T    G        0      0        2 
  28  chr28_27465938     HCab    T    G        0      0        2 
  28  chr28_27465938     HPrz    T    G      0.5      1        2 
  28  chr28_27465938     ZBoe    T    G        0      0        2 
  28  chr28_27465938     ZGre    T    G        0      0        2 
  28  chr28_27465938     ZHar    T    G        0      0        2 
  28  chr28_27465938   Sample    T    G        0      0        2 
  28  chr28_27468027     AAsi    C    A        1      2        2 
  28  chr28_27468027     AKia    C    A        0      0        2 
  28  chr28_27468027     AOna    C    A        0      0        2 
  28  chr28_27468027     ASom    C    A        1      2        2 
  28  chr28_27468027     HCab    C    A        0      0        2 
  28  chr28_27468027     HPrz    C    A        0      0        2 
  28  chr28_27468027     ZBoe    C    A        0      0        2 
  28  chr28_27468027     ZGre    C    A        0      0        2 
  28  chr28_27468027     ZHar    C    A        0      0        2 
  28  chr28_27468027   Sample    C    A        1      2        2 
  28  chr28_27500092     AAsi    G    C        0      0        2 
  28  chr28_27500092     AKia    G    C      0.5      1        2 
  28  chr28_27500092     AOna    G    C        0      0        2 
  28  chr28_27500092     ASom    G    C        0      0        2 
  28  chr28_27500092     HCab    G    C        0      0        2 
  28  chr28_27500092     HPrz    G    C        0      0        2 
  28  chr28_27500092     ZBoe    G    C        0      0        2 
  28  chr28_27500092     ZGre    G    C        0      0        2 
  28  chr28_27500092     ZHar    G    C        0      0        2 
  28  chr28_27500092   Sample    G    C        0      0        2 
  28  chr28_27521002     AAsi    T    G        0      0        2 
  28  chr28_27521002     AKia    T    G        0      0        2 
  28  chr28_27521002     AOna    T    G        0      0        2 
  28  chr28_27521002     ASom    T    G        0      0        2 
  28  chr28_27521002     HCab    T    G        0      0        2 
  28  chr28_27521002     HPrz    T    G      0.5      1        2 
  28  chr28_27521002     ZBoe    T    G        0      0        2 
  28  chr28_27521002     ZGre    T    G        0      0        2 
  28  chr28_27521002     ZHar    T    G        0      0        2 
  28  chr28_27521002   Sample    T    G        0      0        2 
  28  chr28_27603175     AAsi    G    C        0      0        2 
  28  chr28_27603175     AKia    G    C        0      0        2 
  28  chr28_27603175     AOna    G    C        0      0        2 
  28  chr28_27603175     ASom    G    C        0      0        2 
  28  chr28_27603175     HCab    G    C        1      2        2 
  28  chr28_27603175     HPrz    G    C        1      2        2 
  28  chr28_27603175     ZBoe    G    C        0      0        2 
  28  chr28_27603175     ZGre    G    C        0      0        2 
  28  chr28_27603175     ZHar    G    C        0      0        2 
  28  chr28_27603175   Sample    G    C        0      0        2 
  28  chr28_27614294     AAsi    G    T        0      0        2 
  28  chr28_27614294     AKia    G    T        0      0        2 
  28  chr28_27614294     AOna    G    T        0      0        2 
  28  chr28_27614294     ASom    G    T        0      0        2 
  28  chr28_27614294     HCab    G    T        0      0        2 
  28  chr28_27614294     HPrz    G    T        0      0        2 
  28  chr28_27614294     ZBoe    G    T        0      0        2 
  28  chr28_27614294     ZGre    G    T        0      0        2 
  28  chr28_27614294     ZHar    G    T      0.5      1        2 
  28  chr28_27614294   Sample    G    T        0      0        2 
  28  chr28_27618435     AAsi    G    C        0      0        2 
  28  chr28_27618435     AKia    G    C        1      2        2 
  28  chr28_27618435     AOna    G    C        0      0        2 
  28  chr28_27618435     ASom    G    C        0      0        2 
  28  chr28_27618435     HCab    G    C        0      0        2 
  28  chr28_27618435     HPrz    G    C        0      0        2 
  28  chr28_27618435     ZBoe    G    C        0      0        2 
  28  chr28_27618435     ZGre    G    C        0      0        2 
  28  chr28_27618435     ZHar    G    C        0      0        2 
  28  chr28_27618435   Sample    G    C        0      0        2 
  28  chr28_27626108     AAsi    C    G        0      0        2 
  28  chr28_27626108     AKia    C    G        0      0        2 
  28  chr28_27626108     AOna    C    G        0      0        2 
  28  chr28_27626108     ASom    C    G        0      0        2 
  28  chr28_27626108     HCab    C    G      0.5      1        2 
  28  chr28_27626108     HPrz    C    G        0      0        2 
  28  chr28_27626108     ZBoe    C    G        0      0        2 
  28  chr28_27626108     ZGre    C    G        0      0        2 
  28  chr28_27626108     ZHar    C    G        0      0        2 
  28  chr28_27626108   Sample    C    G        0      0        2 
  28  chr28_27626608     AAsi    T    G      0.5      1        2 
  28  chr28_27626608     AKia    T    G        0      0        2 
  28  chr28_27626608     AOna    T    G        0      0        2 
  28  chr28_27626608     ASom    T    G        0      0        2 
  28  chr28_27626608     HCab    T    G        0      0        2 
  28  chr28_27626608     HPrz    T    G        0      0        2 
  28  chr28_27626608     ZBoe    T    G        0      0        2 
  28  chr28_27626608     ZGre    T    G        0      0        2 
  28  chr28_27626608     ZHar    T    G        0      0        2 
  28  chr28_27626608   Sample    T    G        1      2        2 
  28  chr28_27669234     AAsi    C    A        0      0        2 
  28  chr28_27669234     AKia    C    A        0      0        2 
  28  chr28_27669234     AOna    C    A        0      0        2 
  28  chr28_27669234     ASom    C    A        0      0        2 
  28  chr28_27669234     HCab    C    A        1      2        2 
  28  chr28_27669234     HPrz    C    A      0.5      1        2 
  28  chr28_27669234     ZBoe    C    A        0      0        2 
  28  chr28_27669234     ZGre    C    A        0      0        2 
  28  chr28_27669234     ZHar    C    A        0      0        2 
  28  chr28_27669234   Sample    C    A        0      0        2 
  28  chr28_27696594     AAsi    A    T        0      0        2 
  28  chr28_27696594     AKia    A    T        0      0        2 
  28  chr28_27696594     AOna    A    T        0      0        2 
  28  chr28_27696594     ASom    A    T        0      0        2 
  28  chr28_27696594     HCab    A    T        1      2        2 
  28  chr28_27696594     HPrz    A    T      0.5      1        2 
  28  chr28_27696594     ZBoe    A    T        0      0        2 
  28  chr28_27696594     ZGre    A    T        0      0        2 
  28  chr28_27696594     ZHar    A    T        0      0        2 
  28  chr28_27696594   Sample    A    T        0      0        2 
  28  chr28_27701033     AAsi    T    G        0      0        2 
  28  chr28_27701033     AKia    T    G        0      0        2 
  28  chr28_27701033     AOna    T    G        0      0        2 
  28  chr28_27701033     ASom    T    G        0      0        2 
  28  chr28_27701033     HCab    T    G        1      2        2 
  28  chr28_27701033     HPrz    T    G        1      2        2 
  28  chr28_27701033     ZBoe    T    G        0      0        2 
  28  chr28_27701033     ZGre    T    G        0      0        2 
  28  chr28_27701033     ZHar    T    G        0      0        2 
  28  chr28_27701033   Sample    T    G        0      0        2 
  28  chr28_27707201     AAsi    G    C        0      0        2 
  28  chr28_27707201     AKia    G    C        0      0        2 
  28  chr28_27707201     AOna    G    C        0      0        2 
  28  chr28_27707201     ASom    G    C        0      0        2 
  28  chr28_27707201     HCab    G    C      0.5      1        2 
  28  chr28_27707201     HPrz    G    C        0      0        2 
  28  chr28_27707201     ZBoe    G    C        0      0        2 
  28  chr28_27707201     ZGre    G    C        0      0        2 
  28  chr28_27707201     ZHar    G    C        0      0        2 
  28  chr28_27707201   Sample    G    C        0      0        2 
  28  chr28_27752062     AAsi    C    A        0      0        2 
  28  chr28_27752062     AKia    C    A        0      0        2 
  28  chr28_27752062     AOna    C    A        0      0        2 
  28  chr28_27752062     ASom    C    A        0      0        2 
  28  chr28_27752062     HCab    C    A        0      0        2 
  28  chr28_27752062     HPrz    C    A      0.5      1        2 
  28  chr28_27752062     ZBoe    C    A        0      0        2 
  28  chr28_27752062     ZGre    C    A        0      0        2 
  28  chr28_27752062     ZHar    C    A        0      0        2 
  28  chr28_27752062   Sample    C    A        0      0        2 
  28  chr28_27774081     AAsi    T    A        0      0        2 
  28  chr28_27774081     AKia    T    A        0      0        2 
  28  chr28_27774081     AOna    T    A        0      0        2 
  28  chr28_27774081     ASom    T    A      0.5      1        2 
  28  chr28_27774081     HCab    T    A        0      0        2 
  28  chr28_27774081     HPrz    T    A        0      0        2 
  28  chr28_27774081     ZBoe    T    A        0      0        2 
  28  chr28_27774081     ZGre    T    A        0      0        2 
  28  chr28_27774081     ZHar    T    A        0      0        2 
  28  chr28_27774081   Sample    T    A        0      0        2 
  28  chr28_27793157     AAsi    G    T        0      0        2 
  28  chr28_27793157     AKia    G    T        1      2        2 
  28  chr28_27793157     AOna    G    T        1      2        2 
  28  chr28_27793157     ASom    G    T        0      0        2 
  28  chr28_27793157     HCab    G    T        0      0        2 
  28  chr28_27793157     HPrz    G    T        0      0        2 
  28  chr28_27793157     ZBoe    G    T        0      0        2 
  28  chr28_27793157     ZGre    G    T        0      0        2 
  28  chr28_27793157     ZHar    G    T        0      0        2 
  28  chr28_27793157   Sample    G    T        0      0        2 
  28  chr28_27796672     AAsi    C    G      0.5      1        2 
  28  chr28_27796672     AKia    C    G        0      0        2 
  28  chr28_27796672     AOna    C    G        0      0        2 
  28  chr28_27796672     ASom    C    G        0      0        2 
  28  chr28_27796672     HCab    C    G        0      0        2 
  28  chr28_27796672     HPrz    C    G        0      0        2 
  28  chr28_27796672     ZBoe    C    G        0      0        2 
  28  chr28_27796672     ZGre    C    G        0      0        2 
  28  chr28_27796672     ZHar    C    G        0      0        2 
  28  chr28_27796672   Sample    C    G        1      2        2 
  28  chr28_27800440     AAsi    C    A        0      0        2 
  28  chr28_27800440     AKia    C    A        1      2        2 
  28  chr28_27800440     AOna    C    A        1      2        2 
  28  chr28_27800440     ASom    C    A        0      0        2 
  28  chr28_27800440     HCab    C    A        0      0        2 
  28  chr28_27800440     HPrz    C    A        0      0        2 
  28  chr28_27800440     ZBoe    C    A        1      2        2 
  28  chr28_27800440     ZGre    C    A        0      0        2 
  28  chr28_27800440     ZHar    C    A        0      0        2 
  28  chr28_27800440   Sample    C    A        0      0        2 
  28  chr28_27803973     AAsi    C    G        0      0        2 
  28  chr28_27803973     AKia    C    G        0      0        2 
  28  chr28_27803973     AOna    C    G        0      0        2 
  28  chr28_27803973     ASom    C    G        1      2        2 
  28  chr28_27803973     HCab    C    G        0      0        2 
  28  chr28_27803973     HPrz    C    G        0      0        2 
  28  chr28_27803973     ZBoe    C    G        0      0        2 
  28  chr28_27803973     ZGre    C    G        0      0        2 
  28  chr28_27803973     ZHar    C    G        0      0        2 
  28  chr28_27803973   Sample    C    G        0      0        2 
  28  chr28_27809942     AAsi    T    G      0.5      1        2 
  28  chr28_27809942     AKia    T    G        0      0        2 
  28  chr28_27809942     AOna    T    G        0      0        2 
  28  chr28_27809942     ASom    T    G        0      0        2 
  28  chr28_27809942     HCab    T    G        0      0        2 
  28  chr28_27809942     HPrz    T    G        0      0        2 
  28  chr28_27809942     ZBoe    T    G        0      0        2 
  28  chr28_27809942     ZGre    T    G        0      0        2 
  28  chr28_27809942     ZHar    T    G        0      0        2 
  28  chr28_27809942   Sample    T    G        0      0        2 
  28  chr28_27819196     AAsi    G    T        0      0        2 
  28  chr28_27819196     AKia    G    T        0      0        2 
  28  chr28_27819196     AOna    G    T        0      0        2 
  28  chr28_27819196     ASom    G    T        0      0        2 
  28  chr28_27819196     HCab    G    T        0      0        2 
  28  chr28_27819196     HPrz    G    T        0      0        2 
  28  chr28_27819196     ZBoe    G    T        1      2        2 
  28  chr28_27819196     ZGre    G    T        0      0        2 
  28  chr28_27819196     ZHar    G    T        0      0        2 
  28  chr28_27819196   Sample    G    T        0      0        2 
  28  chr28_27823364     AAsi    T    G        0      0        2 
  28  chr28_27823364     AKia    T    G        0      0        2 
  28  chr28_27823364     AOna    T    G        0      0        2 
  28  chr28_27823364     ASom    T    G        0      0        2 
  28  chr28_27823364     HCab    T    G        1      2        2 
  28  chr28_27823364     HPrz    T    G        1      2        2 
  28  chr28_27823364     ZBoe    T    G        0      0        2 
  28  chr28_27823364     ZGre    T    G        0      0        2 
  28  chr28_27823364     ZHar    T    G        0      0        2 
  28  chr28_27823364   Sample    T    G        0      0        2 
  28  chr28_27839380     AAsi    C    A        0      0        2 
  28  chr28_27839380     AKia    C    A        0      0        2 
  28  chr28_27839380     AOna    C    A        0      0        2 
  28  chr28_27839380     ASom    C    A        0      0        2 
  28  chr28_27839380     HCab    C    A        0      0        2 
  28  chr28_27839380     HPrz    C    A        0      0        2 
  28  chr28_27839380     ZBoe    C    A        1      2        2 
  28  chr28_27839380     ZGre    C    A        0      0        2 
  28  chr28_27839380     ZHar    C    A        0      0        2 
  28  chr28_27839380   Sample    C    A        0      0        2 
  28  chr28_27867353     AAsi    A    T        0      0        2 
  28  chr28_27867353     AKia    A    T        0      0        2 
  28  chr28_27867353     AOna    A    T        0      0        2 
  28  chr28_27867353     ASom    A    T        0      0        2 
  28  chr28_27867353     HCab    A    T        1      2        2 
  28  chr28_27867353     HPrz    A    T        1      2        2 
  28  chr28_27867353     ZBoe    A    T        0      0        2 
  28  chr28_27867353     ZGre    A    T        0      0        2 
  28  chr28_27867353     ZHar    A    T        0      0        2 
  28  chr28_27867353   Sample    A    T        0      0        2 
  28  chr28_27877206     AAsi    C    G        0      0        2 
  28  chr28_27877206     AKia    C    G        1      2        2 
  28  chr28_27877206     AOna    C    G        0      0        2 
  28  chr28_27877206     ASom    C    G        0      0        2 
  28  chr28_27877206     HCab    C    G        0      0        2 
  28  chr28_27877206     HPrz    C    G        0      0        2 
  28  chr28_27877206     ZBoe    C    G        0      0        2 
  28  chr28_27877206     ZGre    C    G        0      0        2 
  28  chr28_27877206     ZHar    C    G        0      0        2 
  28  chr28_27877206   Sample    C    G        0      0        2 
  28  chr28_27896622     AAsi    C    A        0      0        2 
  28  chr28_27896622     AKia    C    A        0      0        2 
  28  chr28_27896622     AOna    C    A        0      0        2 
  28  chr28_27896622     ASom    C    A        0      0        2 
  28  chr28_27896622     HCab    C    A        1      2        2 
  28  chr28_27896622     HPrz    C    A        1      2        2 
  28  chr28_27896622     ZBoe    C    A        0      0        2 
  28  chr28_27896622     ZGre    C    A        0      0        2 
  28  chr28_27896622     ZHar    C    A        0      0        2 
  28  chr28_27896622   Sample    C    A        0      0        2 
  28  chr28_27909316     AAsi    T    G        0      0        2 
  28  chr28_27909316     AKia    T    G        0      0        2 
  28  chr28_27909316     AOna    T    G        0      0        2 
  28  chr28_27909316     ASom    T    G        0      0        2 
  28  chr28_27909316     HCab    T    G      0.5      1        2 
  28  chr28_27909316     HPrz    T    G        0      0        2 
  28  chr28_27909316     ZBoe    T    G        0      0        2 
  28  chr28_27909316     ZGre    T    G        0      0        2 
  28  chr28_27909316     ZHar    T    G        0      0        2 
  28  chr28_27909316   Sample    T    G        0      0        2 
  28  chr28_27919507     AAsi    T    G        0      0        2 
  28  chr28_27919507     AKia    T    G        0      0        2 
  28  chr28_27919507     AOna    T    G        0      0        2 
  28  chr28_27919507     ASom    T    G        0      0        2 
  28  chr28_27919507     HCab    T    G        0      0        2 
  28  chr28_27919507     HPrz    T    G        0      0        2 
  28  chr28_27919507     ZBoe    T    G        0      0        2 
  28  chr28_27919507     ZGre    T    G        0      0        2 
  28  chr28_27919507     ZHar    T    G        1      2        2 
  28  chr28_27919507   Sample    T    G        0      0        2 
  28  chr28_27943104     AAsi    G    C        0      0        2 
  28  chr28_27943104     AKia    G    C        0      0        2 
  28  chr28_27943104     AOna    G    C        0      0        2 
  28  chr28_27943104     ASom    G    C        1      2        2 
  28  chr28_27943104     HCab    G    C        0      0        2 
  28  chr28_27943104     HPrz    G    C        0      0        2 
  28  chr28_27943104     ZBoe    G    C        0      0        2 
  28  chr28_27943104     ZGre    G    C        0      0        2 
  28  chr28_27943104     ZHar    G    C        0      0        2 
  28  chr28_27943104   Sample    G    C        0      0        2 
  28  chr28_27958250     AAsi    G    C        0      0        2 
  28  chr28_27958250     AKia    G    C        0      0        2 
  28  chr28_27958250     AOna    G    C        0      0        2 
  28  chr28_27958250     ASom    G    C        0      0        2 
  28  chr28_27958250     HCab    G    C        0      0        2 
  28  chr28_27958250     HPrz    G    C        0      0        2 
  28  chr28_27958250     ZBoe    G    C      0.5      1        2 
  28  chr28_27958250     ZGre    G    C        0      0        2 
  28  chr28_27958250     ZHar    G    C        0      0        2 
  28  chr28_27958250   Sample    G    C        0      0        2 
  28  chr28_27997061     AAsi    G    C        0      0        2 
  28  chr28_27997061     AKia    G    C        0      0        2 
  28  chr28_27997061     AOna    G    C        0      0        2 
  28  chr28_27997061     ASom    G    C        0      0        2 
  28  chr28_27997061     HCab    G    C        0      0        2 
  28  chr28_27997061     HPrz    G    C        0      0        2 
  28  chr28_27997061     ZBoe    G    C        0      0        2 
  28  chr28_27997061     ZGre    G    C      0.5      1        2 
  28  chr28_27997061     ZHar    G    C        1      2        2 
  28  chr28_27997061   Sample    G    C        0      0        2 
  28  chr28_28005951     AAsi    T    A        0      0        2 
  28  chr28_28005951     AKia    T    A        0      0        2 
  28  chr28_28005951     AOna    T    A        0      0        2 
  28  chr28_28005951     ASom    T    A        0      0        2 
  28  chr28_28005951     HCab    T    A        0      0        2 
  28  chr28_28005951     HPrz    T    A        0      0        2 
  28  chr28_28005951     ZBoe    T    A      0.5      1        2 
  28  chr28_28005951     ZGre    T    A        0      0        2 
  28  chr28_28005951     ZHar    T    A        0      0        2 
  28  chr28_28005951   Sample    T    A        0      0        2 
  28  chr28_28009686     AAsi    T    G        0      0        2 
  28  chr28_28009686     AKia    T    G        0      0        2 
  28  chr28_28009686     AOna    T    G        1      2        2 
  28  chr28_28009686     ASom    T    G        0      0        2 
  28  chr28_28009686     HCab    T    G        0      0        2 
  28  chr28_28009686     HPrz    T    G        0      0        2 
  28  chr28_28009686     ZBoe    T    G        0      0        2 
  28  chr28_28009686     ZGre    T    G        0      0        2 
  28  chr28_28009686     ZHar    T    G        0      0        2 
  28  chr28_28009686   Sample    T    G        0      0        2 
  28  chr28_28025665     AAsi    G    T        0      0        2 
  28  chr28_28025665     AKia    G    T        0      0        2 
  28  chr28_28025665     AOna    G    T        0      0        2 
  28  chr28_28025665     ASom    G    T        0      0        2 
  28  chr28_28025665     HCab    G    T        1      2        2 
  28  chr28_28025665     HPrz    G    T        1      2        2 
  28  chr28_28025665     ZBoe    G    T        0      0        2 
  28  chr28_28025665     ZGre    G    T        0      0        2 
  28  chr28_28025665     ZHar    G    T        0      0        2 
  28  chr28_28025665   Sample    G    T        0      0        2 
  28  chr28_28032231     AAsi    G    T        1      2        2 
  28  chr28_28032231     AKia    G    T      0.5      1        2 
  28  chr28_28032231     AOna    G    T        1      2        2 
  28  chr28_28032231     ASom    G    T        1      2        2 
  28  chr28_28032231     HCab    G    T        0      0        2 
  28  chr28_28032231     HPrz    G    T        0      0        2 
  28  chr28_28032231     ZBoe    G    T        0      0        2 
  28  chr28_28032231     ZGre    G    T        0      0        2 
  28  chr28_28032231     ZHar    G    T        0      0        2 
  28  chr28_28032231   Sample    G    T        1      2        2 
  28  chr28_28055392     AAsi    T    A        1      2        2 
  28  chr28_28055392     AKia    T    A        1      2        2 
  28  chr28_28055392     AOna    T    A        1      2        2 
  28  chr28_28055392     ASom    T    A        1      2        2 
  28  chr28_28055392     HCab    T    A        0      0        2 
  28  chr28_28055392     HPrz    T    A        0      0        2 
  28  chr28_28055392     ZBoe    T    A        0      0        2 
  28  chr28_28055392     ZGre    T    A        0      0        2 
  28  chr28_28055392     ZHar    T    A        0      0        2 
  28  chr28_28055392   Sample    T    A        1      2        2 
  28  chr28_28063464     AAsi    G    C        0      0        2 
  28  chr28_28063464     AKia    G    C        0      0        2 
  28  chr28_28063464     AOna    G    C        0      0        2 
  28  chr28_28063464     ASom    G    C        0      0        2 
  28  chr28_28063464     HCab    G    C        0      0        2 
  28  chr28_28063464     HPrz    G    C        0      0        2 
  28  chr28_28063464     ZBoe    G    C        1      2        2 
  28  chr28_28063464     ZGre    G    C        1      2        2 
  28  chr28_28063464     ZHar    G    C        1      2        2 
  28  chr28_28063464   Sample    G    C        0      0        2 
  28  chr28_28068954     AAsi    A    C        0      0        2 
  28  chr28_28068954     AKia    A    C        0      0        2 
  28  chr28_28068954     AOna    A    C        1      2        2 
  28  chr28_28068954     ASom    A    C        0      0        2 
  28  chr28_28068954     HCab    A    C        0      0        2 
  28  chr28_28068954     HPrz    A    C        0      0        2 
  28  chr28_28068954     ZBoe    A    C        0      0        2 
  28  chr28_28068954     ZGre    A    C        0      0        2 
  28  chr28_28068954     ZHar    A    C        0      0        2 
  28  chr28_28068954   Sample    A    C        0      0        2 
  28  chr28_28073485     AAsi    C    G        0      0        2 
  28  chr28_28073485     AKia    C    G        0      0        2 
  28  chr28_28073485     AOna    C    G        0      0        2 
  28  chr28_28073485     ASom    C    G        0      0        2 
  28  chr28_28073485     HCab    C    G        0      0        2 
  28  chr28_28073485     HPrz    C    G        0      0        2 
  28  chr28_28073485     ZBoe    C    G        1      2        2 
  28  chr28_28073485     ZGre    C    G        0      0        2 
  28  chr28_28073485     ZHar    C    G        0      0        2 
  28  chr28_28073485   Sample    C    G        0      0        2 
  28  chr28_28087783     AAsi    A    T        0      0        2 
  28  chr28_28087783     AKia    A    T        0      0        2 
  28  chr28_28087783     AOna    A    T        1      2        2 
  28  chr28_28087783     ASom    A    T        0      0        2 
  28  chr28_28087783     HCab    A    T        0      0        2 
  28  chr28_28087783     HPrz    A    T        0      0        2 
  28  chr28_28087783     ZBoe    A    T        0      0        2 
  28  chr28_28087783     ZGre    A    T        0      0        2 
  28  chr28_28087783     ZHar    A    T        0      0        2 
  28  chr28_28087783   Sample    A    T        0      0        2 
  28  chr28_28091972     AAsi    A    C        0      0        2 
  28  chr28_28091972     AKia    A    C        0      0        2 
  28  chr28_28091972     AOna    A    C        0      0        2 
  28  chr28_28091972     ASom    A    C        0      0        2 
  28  chr28_28091972     HCab    A    C        0      0        2 
  28  chr28_28091972     HPrz    A    C        0      0        2 
  28  chr28_28091972     ZBoe    A    C        0      0        2 
  28  chr28_28091972     ZGre    A    C        1      2        2 
  28  chr28_28091972     ZHar    A    C        0      0        2 
  28  chr28_28091972   Sample    A    C        0      0        2 
  28  chr28_28103763     AAsi    G    T        0      0        2 
  28  chr28_28103763     AKia    G    T        0      0        2 
  28  chr28_28103763     AOna    G    T        0      0        2 
  28  chr28_28103763     ASom    G    T        0      0        2 
  28  chr28_28103763     HCab    G    T        1      2        2 
  28  chr28_28103763     HPrz    G    T        1      2        2 
  28  chr28_28103763     ZBoe    G    T        0      0        2 
  28  chr28_28103763     ZGre    G    T        0      0        2 
  28  chr28_28103763     ZHar    G    T        0      0        2 
  28  chr28_28103763   Sample    G    T        0      0        2 
  28  chr28_28116632     AAsi    C    A        0      0        2 
  28  chr28_28116632     AKia    C    A        0      0        2 
  28  chr28_28116632     AOna    C    A        1      2        2 
  28  chr28_28116632     ASom    C    A        0      0        2 
  28  chr28_28116632     HCab    C    A        0      0        2 
  28  chr28_28116632     HPrz    C    A        0      0        2 
  28  chr28_28116632     ZBoe    C    A        0      0        2 
  28  chr28_28116632     ZGre    C    A        0      0        2 
  28  chr28_28116632     ZHar    C    A        0      0        2 
  28  chr28_28116632   Sample    C    A        0      0        2 
  28  chr28_28147013     AAsi    G    T        0      0        2 
  28  chr28_28147013     AKia    G    T        0      0        2 
  28  chr28_28147013     AOna    G    T        0      0        2 
  28  chr28_28147013     ASom    G    T        0      0        2 
  28  chr28_28147013     HCab    G    T        0      0        2 
  28  chr28_28147013     HPrz    G    T        0      0        2 
  28  chr28_28147013     ZBoe    G    T      0.5      1        2 
  28  chr28_28147013     ZGre    G    T        0      0        2 
  28  chr28_28147013     ZHar    G    T        0      0        2 
  28  chr28_28147013   Sample    G    T        0      0        2 
  28  chr28_28158549     AAsi    G    C        1      2        2 
  28  chr28_28158549     AKia    G    C        1      2        2 
  28  chr28_28158549     AOna    G    C        1      2        2 
  28  chr28_28158549     ASom    G    C        1      2        2 
  28  chr28_28158549     HCab    G    C        0      0        2 
  28  chr28_28158549     HPrz    G    C        0      0        2 
  28  chr28_28158549     ZBoe    G    C        0      0        2 
  28  chr28_28158549     ZGre    G    C        0      0        2 
  28  chr28_28158549     ZHar    G    C        0      0        2 
  28  chr28_28158549   Sample    G    C        1      2        2 
  28  chr28_28182213     AAsi    C    G        0      0        2 
  28  chr28_28182213     AKia    C    G        0      0        2 
  28  chr28_28182213     AOna    C    G        0      0        2 
  28  chr28_28182213     ASom    C    G        0      0        2 
  28  chr28_28182213     HCab    C    G        1      2        2 
  28  chr28_28182213     HPrz    C    G        1      2        2 
  28  chr28_28182213     ZBoe    C    G        0      0        2 
  28  chr28_28182213     ZGre    C    G        0      0        2 
  28  chr28_28182213     ZHar    C    G        0      0        2 
  28  chr28_28182213   Sample    C    G        0      0        2 
  28  chr28_28210923     AAsi    T    A        0      0        2 
  28  chr28_28210923     AKia    T    A        0      0        2 
  28  chr28_28210923     AOna    T    A        0      0        2 
  28  chr28_28210923     ASom    T    A        1      2        2 
  28  chr28_28210923     HCab    T    A        0      0        2 
  28  chr28_28210923     HPrz    T    A        0      0        2 
  28  chr28_28210923     ZBoe    T    A        0      0        2 
  28  chr28_28210923     ZGre    T    A        0      0        2 
  28  chr28_28210923     ZHar    T    A        0      0        2 
  28  chr28_28210923   Sample    T    A        0      0        2 
  28  chr28_28240688     AAsi    C    G        0      0        2 
  28  chr28_28240688     AKia    C    G        0      0        2 
  28  chr28_28240688     AOna    C    G        0      0        2 
  28  chr28_28240688     ASom    C    G        0      0        2 
  28  chr28_28240688     HCab    C    G        0      0        2 
  28  chr28_28240688     HPrz    C    G        0      0        2 
  28  chr28_28240688     ZBoe    C    G        0      0        2 
  28  chr28_28240688     ZGre    C    G        1      2        2 
  28  chr28_28240688     ZHar    C    G        0      0        2 
  28  chr28_28240688   Sample    C    G        0      0        2 
  28  chr28_28293962     AAsi    G    C        0      0        2 
  28  chr28_28293962     AKia    G    C        0      0        2 
  28  chr28_28293962     AOna    G    C        1      2        2 
  28  chr28_28293962     ASom    G    C        0      0        2 
  28  chr28_28293962     HCab    G    C        0      0        2 
  28  chr28_28293962     HPrz    G    C        0      0        2 
  28  chr28_28293962     ZBoe    G    C        0      0        2 
  28  chr28_28293962     ZGre    G    C        0      0        2 
  28  chr28_28293962     ZHar    G    C        0      0        2 
  28  chr28_28293962   Sample    G    C        0      0        2 
  28  chr28_28303482     AAsi    A    T        0      0        2 
  28  chr28_28303482     AKia    A    T      0.5      1        2 
  28  chr28_28303482     AOna    A    T        0      0        2 
  28  chr28_28303482     ASom    A    T        0      0        2 
  28  chr28_28303482     HCab    A    T        0      0        2 
  28  chr28_28303482     HPrz    A    T        0      0        2 
  28  chr28_28303482     ZBoe    A    T        0      0        2 
  28  chr28_28303482     ZGre    A    T        0      0        2 
  28  chr28_28303482     ZHar    A    T        0      0        2 
  28  chr28_28303482   Sample    A    T        0      0        2 
  28  chr28_28304671     AAsi    G    C        0      0        2 
  28  chr28_28304671     AKia    G    C        0      0        2 
  28  chr28_28304671     AOna    G    C        0      0        2 
  28  chr28_28304671     ASom    G    C        0      0        2 
  28  chr28_28304671     HCab    G    C        0      0        2 
  28  chr28_28304671     HPrz    G    C        0      0        2 
  28  chr28_28304671     ZBoe    G    C      0.5      1        2 
  28  chr28_28304671     ZGre    G    C        0      0        2 
  28  chr28_28304671     ZHar    G    C        0      0        2 
  28  chr28_28304671   Sample    G    C        0      0        2 
  28  chr28_28330257     AAsi    C    G        0      0        2 
  28  chr28_28330257     AKia    C    G        0      0        2 
  28  chr28_28330257     AOna    C    G        0      0        2 
  28  chr28_28330257     ASom    C    G        0      0        2 
  28  chr28_28330257     HCab    C    G        1      2        2 
  28  chr28_28330257     HPrz    C    G        1      2        2 
  28  chr28_28330257     ZBoe    C    G        0      0        2 
  28  chr28_28330257     ZGre    C    G        0      0        2 
  28  chr28_28330257     ZHar    C    G        0      0        2 
  28  chr28_28330257   Sample    C    G        0      0        2 
  28  chr28_28337420     AAsi    A    C        0      0        2 
  28  chr28_28337420     AKia    A    C      0.5      1        2 
  28  chr28_28337420     AOna    A    C        0      0        2 
  28  chr28_28337420     ASom    A    C        0      0        2 
  28  chr28_28337420     HCab    A    C        0      0        2 
  28  chr28_28337420     HPrz    A    C        0      0        2 
  28  chr28_28337420     ZBoe    A    C        0      0        2 
  28  chr28_28337420     ZGre    A    C        0      0        2 
  28  chr28_28337420     ZHar    A    C        0      0        2 
  28  chr28_28337420   Sample    A    C        0      0        2 
  28  chr28_28390769     AAsi    G    T        1      2        2 
  28  chr28_28390769     AKia    G    T        0      0        2 
  28  chr28_28390769     AOna    G    T        0      0        2 
  28  chr28_28390769     ASom    G    T        1      2        2 
  28  chr28_28390769     HCab    G    T        0      0        2 
  28  chr28_28390769     HPrz    G    T        0      0        2 
  28  chr28_28390769     ZBoe    G    T        0      0        2 
  28  chr28_28390769     ZGre    G    T        0      0        2 
  28  chr28_28390769     ZHar    G    T        0      0        2 
  28  chr28_28390769   Sample    G    T        1      2        2 
  28  chr28_28429292     AAsi    G    C        0      0        2 
  28  chr28_28429292     AKia    G    C        0      0        2 
  28  chr28_28429292     AOna    G    C        0      0        2 
  28  chr28_28429292     ASom    G    C        0      0        2 
  28  chr28_28429292     HCab    G    C        0      0        2 
  28  chr28_28429292     HPrz    G    C        0      0        2 
  28  chr28_28429292     ZBoe    G    C        0      0        2 
  28  chr28_28429292     ZGre    G    C      0.5      1        2 
  28  chr28_28429292     ZHar    G    C        0      0        2 
  28  chr28_28429292   Sample    G    C        0      0        2 
  28  chr28_28445368     AAsi    A    C        0      0        2 
  28  chr28_28445368     AKia    A    C        0      0        2 
  28  chr28_28445368     AOna    A    C        0      0        2 
  28  chr28_28445368     ASom    A    C        0      0        2 
  28  chr28_28445368     HCab    A    C        1      2        2 
  28  chr28_28445368     HPrz    A    C        1      2        2 
  28  chr28_28445368     ZBoe    A    C        0      0        2 
  28  chr28_28445368     ZGre    A    C        0      0        2 
  28  chr28_28445368     ZHar    A    C        0      0        2 
  28  chr28_28445368   Sample    A    C        0      0        2 
  28  chr28_28452055     AAsi    C    G        1      2        2 
  28  chr28_28452055     AKia    C    G        1      2        2 
  28  chr28_28452055     AOna    C    G        1      2        2 
  28  chr28_28452055     ASom    C    G        1      2        2 
  28  chr28_28452055     HCab    C    G        0      0        2 
  28  chr28_28452055     HPrz    C    G        0      0        2 
  28  chr28_28452055     ZBoe    C    G        0      0        2 
  28  chr28_28452055     ZGre    C    G        0      0        2 
  28  chr28_28452055     ZHar    C    G        0      0        2 
  28  chr28_28452055   Sample    C    G        1      2        2 
  28  chr28_28456830     AAsi    G    T        0      0        2 
  28  chr28_28456830     AKia    G    T        0      0        2 
  28  chr28_28456830     AOna    G    T        0      0        2 
  28  chr28_28456830     ASom    G    T        0      0        2 
  28  chr28_28456830     HCab    G    T        1      2        2 
  28  chr28_28456830     HPrz    G    T        1      2        2 
  28  chr28_28456830     ZBoe    G    T        0      0        2 
  28  chr28_28456830     ZGre    G    T        0      0        2 
  28  chr28_28456830     ZHar    G    T        0      0        2 
  28  chr28_28456830   Sample    G    T        0      0        2 
  28  chr28_28467282     AAsi    C    A        0      0        2 
  28  chr28_28467282     AKia    C    A        0      0        2 
  28  chr28_28467282     AOna    C    A        0      0        2 
  28  chr28_28467282     ASom    C    A        0      0        2 
  28  chr28_28467282     HCab    C    A        0      0        2 
  28  chr28_28467282     HPrz    C    A        1      2        2 
  28  chr28_28467282     ZBoe    C    A        0      0        2 
  28  chr28_28467282     ZGre    C    A        0      0        2 
  28  chr28_28467282     ZHar    C    A        0      0        2 
  28  chr28_28467282   Sample    C    A        0      0        2 
  28  chr28_28490481     AAsi    A    T        0      0        2 
  28  chr28_28490481     AKia    A    T        0      0        2 
  28  chr28_28490481     AOna    A    T        0      0        2 
  28  chr28_28490481     ASom    A    T        0      0        2 
  28  chr28_28490481     HCab    A    T        0      0        2 
  28  chr28_28490481     HPrz    A    T        0      0        2 
  28  chr28_28490481     ZBoe    A    T      0.5      1        2 
  28  chr28_28490481     ZGre    A    T        0      0        2 
  28  chr28_28490481     ZHar    A    T        0      0        2 
  28  chr28_28490481   Sample    A    T        0      0        2 
  28  chr28_28501780     AAsi    T    G        0      0        2 
  28  chr28_28501780     AKia    T    G        0      0        2 
  28  chr28_28501780     AOna    T    G        0      0        2 
  28  chr28_28501780     ASom    T    G        0      0        2 
  28  chr28_28501780     HCab    T    G        1      2        2 
  28  chr28_28501780     HPrz    T    G        1      2        2 
  28  chr28_28501780     ZBoe    T    G        0      0        2 
  28  chr28_28501780     ZGre    T    G        0      0        2 
  28  chr28_28501780     ZHar    T    G        0      0        2 
  28  chr28_28501780   Sample    T    G        0      0        2 
  28  chr28_28532115     AAsi    A    C        0      0        2 
  28  chr28_28532115     AKia    A    C      0.5      1        2 
  28  chr28_28532115     AOna    A    C        0      0        2 
  28  chr28_28532115     ASom    A    C        0      0        2 
  28  chr28_28532115     HCab    A    C        0      0        2 
  28  chr28_28532115     HPrz    A    C        0      0        2 
  28  chr28_28532115     ZBoe    A    C        0      0        2 
  28  chr28_28532115     ZGre    A    C        0      0        2 
  28  chr28_28532115     ZHar    A    C        0      0        2 
  28  chr28_28532115   Sample    A    C        0      0        2 
  28  chr28_28540833     AAsi    A    T        0      0        2 
  28  chr28_28540833     AKia    A    T        0      0        2 
  28  chr28_28540833     AOna    A    T        0      0        2 
  28  chr28_28540833     ASom    A    T        0      0        2 
  28  chr28_28540833     HCab    A    T        1      2        2 
  28  chr28_28540833     HPrz    A    T        0      0        2 
  28  chr28_28540833     ZBoe    A    T        0      0        2 
  28  chr28_28540833     ZGre    A    T        0      0        2 
  28  chr28_28540833     ZHar    A    T        0      0        2 
  28  chr28_28540833   Sample    A    T        0      0        2 
  28  chr28_28542893     AAsi    G    T        0      0        2 
  28  chr28_28542893     AKia    G    T        0      0        2 
  28  chr28_28542893     AOna    G    T        0      0        2 
  28  chr28_28542893     ASom    G    T        0      0        2 
  28  chr28_28542893     HCab    G    T        0      0        2 
  28  chr28_28542893     HPrz    G    T      0.5      1        2 
  28  chr28_28542893     ZBoe    G    T        0      0        2 
  28  chr28_28542893     ZGre    G    T        0      0        2 
  28  chr28_28542893     ZHar    G    T        0      0        2 
  28  chr28_28542893   Sample    G    T        0      0        2 
  28  chr28_28543649     AAsi    A    C        0      0        2 
  28  chr28_28543649     AKia    A    C        0      0        2 
  28  chr28_28543649     AOna    A    C        0      0        2 
  28  chr28_28543649     ASom    A    C        0      0        2 
  28  chr28_28543649     HCab    A    C        1      2        2 
  28  chr28_28543649     HPrz    A    C        1      2        2 
  28  chr28_28543649     ZBoe    A    C        0      0        2 
  28  chr28_28543649     ZGre    A    C        0      0        2 
  28  chr28_28543649     ZHar    A    C        0      0        2 
  28  chr28_28543649   Sample    A    C        0      0        2 
  28  chr28_28546791     AAsi    G    T        0      0        2 
  28  chr28_28546791     AKia    G    T        0      0        2 
  28  chr28_28546791     AOna    G    T        0      0        2 
  28  chr28_28546791     ASom    G    T        0      0        2 
  28  chr28_28546791     HCab    G    T        1      2        2 
  28  chr28_28546791     HPrz    G    T        1      2        2 
  28  chr28_28546791     ZBoe    G    T        0      0        2 
  28  chr28_28546791     ZGre    G    T        0      0        2 
  28  chr28_28546791     ZHar    G    T        0      0        2 
  28  chr28_28546791   Sample    G    T        0      0        2 
  28  chr28_28567115     AAsi    C    G        1      2        2 
  28  chr28_28567115     AKia    C    G        0      0        2 
  28  chr28_28567115     AOna    C    G        0      0        2 
  28  chr28_28567115     ASom    C    G        1      2        2 
  28  chr28_28567115     HCab    C    G        0      0        2 
  28  chr28_28567115     HPrz    C    G        0      0        2 
  28  chr28_28567115     ZBoe    C    G        0      0        2 
  28  chr28_28567115     ZGre    C    G        0      0        2 
  28  chr28_28567115     ZHar    C    G        0      0        2 
  28  chr28_28567115   Sample    C    G        1      2        2 
  28  chr28_28574431     AAsi    T    A        0      0        2 
  28  chr28_28574431     AKia    T    A        0      0        2 
  28  chr28_28574431     AOna    T    A        0      0        2 
  28  chr28_28574431     ASom    T    A        0      0        2 
  28  chr28_28574431     HCab    T    A        1      2        2 
  28  chr28_28574431     HPrz    T    A        1      2        2 
  28  chr28_28574431     ZBoe    T    A        0      0        2 
  28  chr28_28574431     ZGre    T    A        0      0        2 
  28  chr28_28574431     ZHar    T    A        0      0        2 
  28  chr28_28574431   Sample    T    A        0      0        2 
  28  chr28_28588284     AAsi    C    A        0      0        2 
  28  chr28_28588284     AKia    C    A        0      0        2 
  28  chr28_28588284     AOna    C    A        0      0        2 
  28  chr28_28588284     ASom    C    A        0      0        2 
  28  chr28_28588284     HCab    C    A        1      2        2 
  28  chr28_28588284     HPrz    C    A        1      2        2 
  28  chr28_28588284     ZBoe    C    A        0      0        2 
  28  chr28_28588284     ZGre    C    A        0      0        2 
  28  chr28_28588284     ZHar    C    A        0      0        2 
  28  chr28_28588284   Sample    C    A        0      0        2 
  28  chr28_28603334     AAsi    C    A        0      0        2 
  28  chr28_28603334     AKia    C    A        0      0        2 
  28  chr28_28603334     AOna    C    A        0      0        2 
  28  chr28_28603334     ASom    C    A        0      0        2 
  28  chr28_28603334     HCab    C    A      0.5      1        2 
  28  chr28_28603334     HPrz    C    A        0      0        2 
  28  chr28_28603334     ZBoe    C    A        0      0        2 
  28  chr28_28603334     ZGre    C    A        0      0        2 
  28  chr28_28603334     ZHar    C    A        0      0        2 
  28  chr28_28603334   Sample    C    A        0      0        2 
  28  chr28_28611317     AAsi    G    T        0      0        2 
  28  chr28_28611317     AKia    G    T        0      0        2 
  28  chr28_28611317     AOna    G    T        0      0        2 
  28  chr28_28611317     ASom    G    T        0      0        2 
  28  chr28_28611317     HCab    G    T        0      0        2 
  28  chr28_28611317     HPrz    G    T        0      0        2 
  28  chr28_28611317     ZBoe    G    T      0.5      1        2 
  28  chr28_28611317     ZGre    G    T        0      0        2 
  28  chr28_28611317     ZHar    G    T        0      0        2 
  28  chr28_28611317   Sample    G    T        0      0        2 
  28  chr28_28618807     AAsi    A    C        0      0        2 
  28  chr28_28618807     AKia    A    C        0      0        2 
  28  chr28_28618807     AOna    A    C        0      0        2 
  28  chr28_28618807     ASom    A    C        0      0        2 
  28  chr28_28618807     HCab    A    C        0      0        2 
  28  chr28_28618807     HPrz    A    C        0      0        2 
  28  chr28_28618807     ZBoe    A    C        0      0        2 
  28  chr28_28618807     ZGre    A    C        0      0        2 
  28  chr28_28618807     ZHar    A    C      0.5      1        2 
  28  chr28_28618807   Sample    A    C        0      0        2 
  28  chr28_28643859     AAsi    T    G        0      0        2 
  28  chr28_28643859     AKia    T    G        0      0        2 
  28  chr28_28643859     AOna    T    G        0      0        2 
  28  chr28_28643859     ASom    T    G        0      0        2 
  28  chr28_28643859     HCab    T    G        1      2        2 
  28  chr28_28643859     HPrz    T    G        1      2        2 
  28  chr28_28643859     ZBoe    T    G        0      0        2 
  28  chr28_28643859     ZGre    T    G        0      0        2 
  28  chr28_28643859     ZHar    T    G        0      0        2 
  28  chr28_28643859   Sample    T    G        0      0        2 
  28  chr28_28648970     AAsi    G    T        0      0        2 
  28  chr28_28648970     AKia    G    T        0      0        2 
  28  chr28_28648970     AOna    G    T        0      0        2 
  28  chr28_28648970     ASom    G    T        0      0        2 
  28  chr28_28648970     HCab    G    T        1      2        2 
  28  chr28_28648970     HPrz    G    T        1      2        2 
  28  chr28_28648970     ZBoe    G    T        0      0        2 
  28  chr28_28648970     ZGre    G    T        0      0        2 
  28  chr28_28648970     ZHar    G    T        0      0        2 
  28  chr28_28648970   Sample    G    T        0      0        2 
  28  chr28_28676031     AAsi    A    C        0      0        2 
  28  chr28_28676031     AKia    A    C        0      0        2 
  28  chr28_28676031     AOna    A    C        0      0        2 
  28  chr28_28676031     ASom    A    C        0      0        2 
  28  chr28_28676031     HCab    A    C        1      2        2 
  28  chr28_28676031     HPrz    A    C        1      2        2 
  28  chr28_28676031     ZBoe    A    C        0      0        2 
  28  chr28_28676031     ZGre    A    C        0      0        2 
  28  chr28_28676031     ZHar    A    C        0      0        2 
  28  chr28_28676031   Sample    A    C        0      0        2 
  28  chr28_28680642     AAsi    G    T        0      0        2 
  28  chr28_28680642     AKia    G    T        0      0        2 
  28  chr28_28680642     AOna    G    T        0      0        2 
  28  chr28_28680642     ASom    G    T        0      0        2 
  28  chr28_28680642     HCab    G    T        0      0        2 
  28  chr28_28680642     HPrz    G    T      0.5      1        2 
  28  chr28_28680642     ZBoe    G    T        0      0        2 
  28  chr28_28680642     ZGre    G    T        0      0        2 
  28  chr28_28680642     ZHar    G    T        0      0        2 
  28  chr28_28680642   Sample    G    T        0      0        2 
  28  chr28_28733016     AAsi    A    C        0      0        2 
  28  chr28_28733016     AKia    A    C        0      0        2 
  28  chr28_28733016     AOna    A    C        0      0        2 
  28  chr28_28733016     ASom    A    C        0      0        2 
  28  chr28_28733016     HCab    A    C        0      0        2 
  28  chr28_28733016     HPrz    A    C        0      0        2 
  28  chr28_28733016     ZBoe    A    C      0.5      1        2 
  28  chr28_28733016     ZGre    A    C        0      0        2 
  28  chr28_28733016     ZHar    A    C        0      0        2 
  28  chr28_28733016   Sample    A    C        0      0        2 
  28  chr28_28738630     AAsi    C    G        0      0        2 
  28  chr28_28738630     AKia    C    G        0      0        2 
  28  chr28_28738630     AOna    C    G        0      0        2 
  28  chr28_28738630     ASom    C    G        0      0        2 
  28  chr28_28738630     HCab    C    G        0      0        2 
  28  chr28_28738630     HPrz    C    G        0      0        2 
  28  chr28_28738630     ZBoe    C    G        0      0        2 
  28  chr28_28738630     ZGre    C    G      0.5      1        2 
  28  chr28_28738630     ZHar    C    G        0      0        2 
  28  chr28_28738630   Sample    C    G        0      0        2 
  28  chr28_28777594     AAsi    G    C        0      0        2 
  28  chr28_28777594     AKia    G    C        1      2        2 
  28  chr28_28777594     AOna    G    C        1      2        2 
  28  chr28_28777594     ASom    G    C        0      0        2 
  28  chr28_28777594     HCab    G    C        0      0        2 
  28  chr28_28777594     HPrz    G    C        0      0        2 
  28  chr28_28777594     ZBoe    G    C        0      0        2 
  28  chr28_28777594     ZGre    G    C        0      0        2 
  28  chr28_28777594     ZHar    G    C        0      0        2 
  28  chr28_28777594   Sample    G    C        0      0        2 
  28  chr28_28785026     AAsi    C    G        0      0        2 
  28  chr28_28785026     AKia    C    G        0      0        2 
  28  chr28_28785026     AOna    C    G        0      0        2 
  28  chr28_28785026     ASom    C    G        0      0        2 
  28  chr28_28785026     HCab    C    G        0      0        2 
  28  chr28_28785026     HPrz    C    G        0      0        2 
  28  chr28_28785026     ZBoe    C    G        0      0        2 
  28  chr28_28785026     ZGre    C    G      0.5      1        2 
  28  chr28_28785026     ZHar    C    G        0      0        2 
  28  chr28_28785026   Sample    C    G        0      0        2 
  28  chr28_28797091     AAsi    A    T        0      0        2 
  28  chr28_28797091     AKia    A    T        0      0        2 
  28  chr28_28797091     AOna    A    T        0      0        2 
  28  chr28_28797091     ASom    A    T        0      0        2 
  28  chr28_28797091     HCab    A    T        1      2        2 
  28  chr28_28797091     HPrz    A    T        1      2        2 
  28  chr28_28797091     ZBoe    A    T        0      0        2 
  28  chr28_28797091     ZGre    A    T        0      0        2 
  28  chr28_28797091     ZHar    A    T        0      0        2 
  28  chr28_28797091   Sample    A    T        0      0        2 
  28  chr28_28809719     AAsi    G    T        0      0        2 
  28  chr28_28809719     AKia    G    T        1      2        2 
  28  chr28_28809719     AOna    G    T        0      0        2 
  28  chr28_28809719     ASom    G    T        0      0        2 
  28  chr28_28809719     HCab    G    T        0      0        2 
  28  chr28_28809719     HPrz    G    T        0      0        2 
  28  chr28_28809719     ZBoe    G    T        0      0        2 
  28  chr28_28809719     ZGre    G    T        0      0        2 
  28  chr28_28809719     ZHar    G    T        0      0        2 
  28  chr28_28809719   Sample    G    T        0      0        2 
  28  chr28_28842135     AAsi    G    C      0.5      1        2 
  28  chr28_28842135     AKia    G    C        0      0        2 
  28  chr28_28842135     AOna    G    C        0      0        2 
  28  chr28_28842135     ASom    G    C        0      0        2 
  28  chr28_28842135     HCab    G    C        0      0        2 
  28  chr28_28842135     HPrz    G    C        0      0        2 
  28  chr28_28842135     ZBoe    G    C        0      0        2 
  28  chr28_28842135     ZGre    G    C        0      0        2 
  28  chr28_28842135     ZHar    G    C        0      0        2 
  28  chr28_28842135   Sample    G    C        1      2        2 
  28  chr28_28842884     AAsi    C    G        0      0        2 
  28  chr28_28842884     AKia    C    G        0      0        2 
  28  chr28_28842884     AOna    C    G        0      0        2 
  28  chr28_28842884     ASom    C    G        0      0        2 
  28  chr28_28842884     HCab    C    G        1      2        2 
  28  chr28_28842884     HPrz    C    G        1      2        2 
  28  chr28_28842884     ZBoe    C    G        0      0        2 
  28  chr28_28842884     ZGre    C    G        0      0        2 
  28  chr28_28842884     ZHar    C    G        0      0        2 
  28  chr28_28842884   Sample    C    G        0      0        2 
  28  chr28_28887175     AAsi    G    C        1      2        2 
  28  chr28_28887175     AKia    G    C        0      0        2 
  28  chr28_28887175     AOna    G    C        0      0        2 
  28  chr28_28887175     ASom    G    C        1      2        2 
  28  chr28_28887175     HCab    G    C        0      0        2 
  28  chr28_28887175     HPrz    G    C        0      0        2 
  28  chr28_28887175     ZBoe    G    C        0      0        2 
  28  chr28_28887175     ZGre    G    C        0      0        2 
  28  chr28_28887175     ZHar    G    C        0      0        2 
  28  chr28_28887175   Sample    G    C        1      2        2 
  28  chr28_28890987     AAsi    C    G        0      0        2 
  28  chr28_28890987     AKia    C    G      0.5      1        2 
  28  chr28_28890987     AOna    C    G        0      0        2 
  28  chr28_28890987     ASom    C    G        0      0        2 
  28  chr28_28890987     HCab    C    G        0      0        2 
  28  chr28_28890987     HPrz    C    G        0      0        2 
  28  chr28_28890987     ZBoe    C    G        0      0        2 
  28  chr28_28890987     ZGre    C    G        0      0        2 
  28  chr28_28890987     ZHar    C    G        0      0        2 
  28  chr28_28890987   Sample    C    G        0      0        2 
  28  chr28_28891700     AAsi    A    C        0      0        2 
  28  chr28_28891700     AKia    A    C      0.5      1        2 
  28  chr28_28891700     AOna    A    C        0      0        2 
  28  chr28_28891700     ASom    A    C        0      0        2 
  28  chr28_28891700     HCab    A    C        0      0        2 
  28  chr28_28891700     HPrz    A    C        0      0        2 
  28  chr28_28891700     ZBoe    A    C        0      0        2 
  28  chr28_28891700     ZGre    A    C        0      0        2 
  28  chr28_28891700     ZHar    A    C        0      0        2 
  28  chr28_28891700   Sample    A    C        0      0        2 
  28  chr28_28891911     AAsi    T    G        0      0        2 
  28  chr28_28891911     AKia    T    G        0      0        2 
  28  chr28_28891911     AOna    T    G        0      0        2 
  28  chr28_28891911     ASom    T    G        0      0        2 
  28  chr28_28891911     HCab    T    G        0      0        2 
  28  chr28_28891911     HPrz    T    G      0.5      1        2 
  28  chr28_28891911     ZBoe    T    G        0      0        2 
  28  chr28_28891911     ZGre    T    G        0      0        2 
  28  chr28_28891911     ZHar    T    G        0      0        2 
  28  chr28_28891911   Sample    T    G        0      0        2 
  28  chr28_28909809     AAsi    T    G      0.5      1        2 
  28  chr28_28909809     AKia    T    G        0      0        2 
  28  chr28_28909809     AOna    T    G        0      0        2 
  28  chr28_28909809     ASom    T    G        0      0        2 
  28  chr28_28909809     HCab    T    G        0      0        2 
  28  chr28_28909809     HPrz    T    G        0      0        2 
  28  chr28_28909809     ZBoe    T    G        0      0        2 
  28  chr28_28909809     ZGre    T    G        0      0        2 
  28  chr28_28909809     ZHar    T    G        0      0        2 
  28  chr28_28909809   Sample    T    G        0      0        2 
  28  chr28_28921162     AAsi    T    G        0      0        2 
  28  chr28_28921162     AKia    T    G        0      0        2 
  28  chr28_28921162     AOna    T    G        0      0        2 
  28  chr28_28921162     ASom    T    G        0      0        2 
  28  chr28_28921162     HCab    T    G        0      0        2 
  28  chr28_28921162     HPrz    T    G        0      0        2 
  28  chr28_28921162     ZBoe    T    G        1      2        2 
  28  chr28_28921162     ZGre    T    G        0      0        2 
  28  chr28_28921162     ZHar    T    G        0      0        2 
  28  chr28_28921162   Sample    T    G        0      0        2 
  28  chr28_28924465     AAsi    T    G        0      0        2 
  28  chr28_28924465     AKia    T    G        0      0        2 
  28  chr28_28924465     AOna    T    G        0      0        2 
  28  chr28_28924465     ASom    T    G        0      0        2 
  28  chr28_28924465     HCab    T    G        0      0        2 
  28  chr28_28924465     HPrz    T    G        0      0        2 
  28  chr28_28924465     ZBoe    T    G      0.5      1        2 
  28  chr28_28924465     ZGre    T    G        0      0        2 
  28  chr28_28924465     ZHar    T    G        0      0        2 
  28  chr28_28924465   Sample    T    G        0      0        2 
  28  chr28_28952322     AAsi    A    C        0      0        2 
  28  chr28_28952322     AKia    A    C        0      0        2 
  28  chr28_28952322     AOna    A    C        0      0        2 
  28  chr28_28952322     ASom    A    C        0      0        2 
  28  chr28_28952322     HCab    A    C        0      0        2 
  28  chr28_28952322     HPrz    A    C        0      0        2 
  28  chr28_28952322     ZBoe    A    C        0      0        2 
  28  chr28_28952322     ZGre    A    C        0      0        2 
  28  chr28_28952322     ZHar    A    C      0.5      1        2 
  28  chr28_28952322   Sample    A    C        0      0        2 
  28  chr28_28964325     AAsi    T    A      0.5      1        2 
  28  chr28_28964325     AKia    T    A        0      0        2 
  28  chr28_28964325     AOna    T    A        0      0        2 
  28  chr28_28964325     ASom    T    A        0      0        2 
  28  chr28_28964325     HCab    T    A        0      0        2 
  28  chr28_28964325     HPrz    T    A        0      0        2 
  28  chr28_28964325     ZBoe    T    A        0      0        2 
  28  chr28_28964325     ZGre    T    A        0      0        2 
  28  chr28_28964325     ZHar    T    A        0      0        2 
  28  chr28_28964325   Sample    T    A        0      0        2 
  28  chr28_28967893     AAsi    T    G      0.5      1        2 
  28  chr28_28967893     AKia    T    G        0      0        2 
  28  chr28_28967893     AOna    T    G        0      0        2 
  28  chr28_28967893     ASom    T    G        0      0        2 
  28  chr28_28967893     HCab    T    G        0      0        2 
  28  chr28_28967893     HPrz    T    G        0      0        2 
  28  chr28_28967893     ZBoe    T    G        0      0        2 
  28  chr28_28967893     ZGre    T    G        0      0        2 
  28  chr28_28967893     ZHar    T    G        0      0        2 
  28  chr28_28967893   Sample    T    G        0      0        2 
  28  chr28_28985871     AAsi    C    G        0      0        2 
  28  chr28_28985871     AKia    C    G        0      0        2 
  28  chr28_28985871     AOna    C    G        0      0        2 
  28  chr28_28985871     ASom    C    G        0      0        2 
  28  chr28_28985871     HCab    C    G        0      0        2 
  28  chr28_28985871     HPrz    C    G        0      0        2 
  28  chr28_28985871     ZBoe    C    G        0      0        2 
  28  chr28_28985871     ZGre    C    G        0      0        2 
  28  chr28_28985871     ZHar    C    G        1      2        2 
  28  chr28_28985871   Sample    C    G        0      0        2 
  28  chr28_28988797     AAsi    G    C        0      0        2 
  28  chr28_28988797     AKia    G    C        1      2        2 
  28  chr28_28988797     AOna    G    C        1      2        2 
  28  chr28_28988797     ASom    G    C        0      0        2 
  28  chr28_28988797     HCab    G    C        0      0        2 
  28  chr28_28988797     HPrz    G    C        0      0        2 
  28  chr28_28988797     ZBoe    G    C        0      0        2 
  28  chr28_28988797     ZGre    G    C        0      0        2 
  28  chr28_28988797     ZHar    G    C        0      0        2 
  28  chr28_28988797   Sample    G    C        0      0        2 
  28  chr28_28989591     AAsi    G    C        0      0        2 
  28  chr28_28989591     AKia    G    C        0      0        2 
  28  chr28_28989591     AOna    G    C        0      0        2 
  28  chr28_28989591     ASom    G    C        0      0        2 
  28  chr28_28989591     HCab    G    C        1      2        2 
  28  chr28_28989591     HPrz    G    C        0      0        2 
  28  chr28_28989591     ZBoe    G    C        0      0        2 
  28  chr28_28989591     ZGre    G    C        0      0        2 
  28  chr28_28989591     ZHar    G    C        0      0        2 
  28  chr28_28989591   Sample    G    C        0      0        2 
  28  chr28_28995492     AAsi    C    G        0      0        2 
  28  chr28_28995492     AKia    C    G        0      0        2 
  28  chr28_28995492     AOna    C    G        0      0        2 
  28  chr28_28995492     ASom    C    G        0      0        2 
  28  chr28_28995492     HCab    C    G        0      0        2 
  28  chr28_28995492     HPrz    C    G        0      0        2 
  28  chr28_28995492     ZBoe    C    G        1      2        2 
  28  chr28_28995492     ZGre    C    G        0      0        2 
  28  chr28_28995492     ZHar    C    G        0      0        2 
  28  chr28_28995492   Sample    C    G        0      0        2 
  28  chr28_29056195     AAsi    C    G        0      0        2 
  28  chr28_29056195     AKia    C    G        0      0        2 
  28  chr28_29056195     AOna    C    G        0      0        2 
  28  chr28_29056195     ASom    C    G        0      0        2 
  28  chr28_29056195     HCab    C    G        1      2        2 
  28  chr28_29056195     HPrz    C    G        1      2        2 
  28  chr28_29056195     ZBoe    C    G        0      0        2 
  28  chr28_29056195     ZGre    C    G        0      0        2 
  28  chr28_29056195     ZHar    C    G        0      0        2 
  28  chr28_29056195   Sample    C    G        0      0        2 
  28  chr28_29056623     AAsi    T    A        0      0        2 
  28  chr28_29056623     AKia    T    A        0      0        2 
  28  chr28_29056623     AOna    T    A        0      0        2 
  28  chr28_29056623     ASom    T    A        0      0        2 
  28  chr28_29056623     HCab    T    A        1      2        2 
  28  chr28_29056623     HPrz    T    A        1      2        2 
  28  chr28_29056623     ZBoe    T    A        0      0        2 
  28  chr28_29056623     ZGre    T    A        0      0        2 
  28  chr28_29056623     ZHar    T    A        0      0        2 
  28  chr28_29056623   Sample    T    A        0      0        2 
  28  chr28_29059831     AAsi    G    C        0      0        2 
  28  chr28_29059831     AKia    G    C        0      0        2 
  28  chr28_29059831     AOna    G    C        0      0        2 
  28  chr28_29059831     ASom    G    C        0      0        2 
  28  chr28_29059831     HCab    G    C        0      0        2 
  28  chr28_29059831     HPrz    G    C        0      0        2 
  28  chr28_29059831     ZBoe    G    C        0      0        2 
  28  chr28_29059831     ZGre    G    C        0      0        2 
  28  chr28_29059831     ZHar    G    C      0.5      1        2 
  28  chr28_29059831   Sample    G    C        0      0        2 
  28  chr28_29061393     AAsi    T    G        0      0        2 
  28  chr28_29061393     AKia    T    G        0      0        2 
  28  chr28_29061393     AOna    T    G        0      0        2 
  28  chr28_29061393     ASom    T    G        0      0        2 
  28  chr28_29061393     HCab    T    G        0      0        2 
  28  chr28_29061393     HPrz    T    G        0      0        2 
  28  chr28_29061393     ZBoe    T    G      0.5      1        2 
  28  chr28_29061393     ZGre    T    G        0      0        2 
  28  chr28_29061393     ZHar    T    G        0      0        2 
  28  chr28_29061393   Sample    T    G        0      0        2 
  28  chr28_29070569     AAsi    T    A        0      0        2 
  28  chr28_29070569     AKia    T    A        0      0        2 
  28  chr28_29070569     AOna    T    A        0      0        2 
  28  chr28_29070569     ASom    T    A        0      0        2 
  28  chr28_29070569     HCab    T    A        0      0        2 
  28  chr28_29070569     HPrz    T    A      0.5      1        2 
  28  chr28_29070569     ZBoe    T    A        0      0        2 
  28  chr28_29070569     ZGre    T    A        0      0        2 
  28  chr28_29070569     ZHar    T    A        0      0        2 
  28  chr28_29070569   Sample    T    A        0      0        2 
  28  chr28_29071598     AAsi    C    A        0      0        2 
  28  chr28_29071598     AKia    C    A        0      0        2 
  28  chr28_29071598     AOna    C    A        0      0        2 
  28  chr28_29071598     ASom    C    A        0      0        2 
  28  chr28_29071598     HCab    C    A        1      2        2 
  28  chr28_29071598     HPrz    C    A        1      2        2 
  28  chr28_29071598     ZBoe    C    A        0      0        2 
  28  chr28_29071598     ZGre    C    A        0      0        2 
  28  chr28_29071598     ZHar    C    A        0      0        2 
  28  chr28_29071598   Sample    C    A        0      0        2 
  28  chr28_29075634     AAsi    G    C        0      0        2 
  28  chr28_29075634     AKia    G    C        0      0        2 
  28  chr28_29075634     AOna    G    C        0      0        2 
  28  chr28_29075634     ASom    G    C        0      0        2 
  28  chr28_29075634     HCab    G    C        0      0        2 
  28  chr28_29075634     HPrz    G    C        0      0        2 
  28  chr28_29075634     ZBoe    G    C      0.5      1        2 
  28  chr28_29075634     ZGre    G    C        0      0        2 
  28  chr28_29075634     ZHar    G    C        0      0        2 
  28  chr28_29075634   Sample    G    C        0      0        2 
  28  chr28_29091674     AAsi    T    G      0.5      1        2 
  28  chr28_29091674     AKia    T    G        0      0        2 
  28  chr28_29091674     AOna    T    G        0      0        2 
  28  chr28_29091674     ASom    T    G        0      0        2 
  28  chr28_29091674     HCab    T    G        0      0        2 
  28  chr28_29091674     HPrz    T    G        0      0        2 
  28  chr28_29091674     ZBoe    T    G        0      0        2 
  28  chr28_29091674     ZGre    T    G        0      0        2 
  28  chr28_29091674     ZHar    T    G        0      0        2 
  28  chr28_29091674   Sample    T    G        0      0        2 
  28  chr28_29102026     AAsi    A    C        0      0        2 
  28  chr28_29102026     AKia    A    C        0      0        2 
  28  chr28_29102026     AOna    A    C        0      0        2 
  28  chr28_29102026     ASom    A    C        0      0        2 
  28  chr28_29102026     HCab    A    C      0.5      1        2 
  28  chr28_29102026     HPrz    A    C        0      0        2 
  28  chr28_29102026     ZBoe    A    C        0      0        2 
  28  chr28_29102026     ZGre    A    C        0      0        2 
  28  chr28_29102026     ZHar    A    C        0      0        2 
  28  chr28_29102026   Sample    A    C        0      0        2 
  28  chr28_29109260     AAsi    G    C        0      0        2 
  28  chr28_29109260     AKia    G    C        0      0        2 
  28  chr28_29109260     AOna    G    C        0      0        2 
  28  chr28_29109260     ASom    G    C        0      0        2 
  28  chr28_29109260     HCab    G    C        1      2        2 
  28  chr28_29109260     HPrz    G    C        1      2        2 
  28  chr28_29109260     ZBoe    G    C        0      0        2 
  28  chr28_29109260     ZGre    G    C        0      0        2 
  28  chr28_29109260     ZHar    G    C        0      0        2 
  28  chr28_29109260   Sample    G    C        0      0        2 
  28  chr28_29140528     AAsi    G    C        0      0        2 
  28  chr28_29140528     AKia    G    C        0      0        2 
  28  chr28_29140528     AOna    G    C        0      0        2 
  28  chr28_29140528     ASom    G    C        0      0        2 
  28  chr28_29140528     HCab    G    C      0.5      1        2 
  28  chr28_29140528     HPrz    G    C        0      0        2 
  28  chr28_29140528     ZBoe    G    C        0      0        2 
  28  chr28_29140528     ZGre    G    C        0      0        2 
  28  chr28_29140528     ZHar    G    C        0      0        2 
  28  chr28_29140528   Sample    G    C        0      0        2 
  28  chr28_29140676     AAsi    A    T        0      0        2 
  28  chr28_29140676     AKia    A    T        1      2        2 
  28  chr28_29140676     AOna    A    T        0      0        2 
  28  chr28_29140676     ASom    A    T        0      0        2 
  28  chr28_29140676     HCab    A    T        0      0        2 
  28  chr28_29140676     HPrz    A    T        0      0        2 
  28  chr28_29140676     ZBoe    A    T        0      0        2 
  28  chr28_29140676     ZGre    A    T        0      0        2 
  28  chr28_29140676     ZHar    A    T        0      0        2 
  28  chr28_29140676   Sample    A    T        0      0        2 
  28  chr28_29187936     AAsi    T    G        0      0        2 
  28  chr28_29187936     AKia    T    G        1      2        2 
  28  chr28_29187936     AOna    T    G        0      0        2 
  28  chr28_29187936     ASom    T    G        0      0        2 
  28  chr28_29187936     HCab    T    G        0      0        2 
  28  chr28_29187936     HPrz    T    G        0      0        2 
  28  chr28_29187936     ZBoe    T    G        0      0        2 
  28  chr28_29187936     ZGre    T    G        0      0        2 
  28  chr28_29187936     ZHar    T    G        0      0        2 
  28  chr28_29187936   Sample    T    G        0      0        2 
  28  chr28_29193820     AAsi    G    C        0      0        2 
  28  chr28_29193820     AKia    G    C        0      0        2 
  28  chr28_29193820     AOna    G    C        0      0        2 
  28  chr28_29193820     ASom    G    C        0      0        2 
  28  chr28_29193820     HCab    G    C        1      2        2 
  28  chr28_29193820     HPrz    G    C        1      2        2 
  28  chr28_29193820     ZBoe    G    C        0      0        2 
  28  chr28_29193820     ZGre    G    C        0      0        2 
  28  chr28_29193820     ZHar    G    C        0      0        2 
  28  chr28_29193820   Sample    G    C        0      0        2 
  28  chr28_29202980     AAsi    G    T        0      0        2 
  28  chr28_29202980     AKia    G    T        1      2        2 
  28  chr28_29202980     AOna    G    T        0      0        2 
  28  chr28_29202980     ASom    G    T        0      0        2 
  28  chr28_29202980     HCab    G    T        0      0        2 
  28  chr28_29202980     HPrz    G    T        0      0        2 
  28  chr28_29202980     ZBoe    G    T        0      0        2 
  28  chr28_29202980     ZGre    G    T        0      0        2 
  28  chr28_29202980     ZHar    G    T        0      0        2 
  28  chr28_29202980   Sample    G    T        0      0        2 
  28  chr28_29217524     AAsi    G    C        0      0        2 
  28  chr28_29217524     AKia    G    C        0      0        2 
  28  chr28_29217524     AOna    G    C        0      0        2 
  28  chr28_29217524     ASom    G    C        1      2        2 
  28  chr28_29217524     HCab    G    C        0      0        2 
  28  chr28_29217524     HPrz    G    C        0      0        2 
  28  chr28_29217524     ZBoe    G    C        0      0        2 
  28  chr28_29217524     ZGre    G    C        0      0        2 
  28  chr28_29217524     ZHar    G    C        0      0        2 
  28  chr28_29217524   Sample    G    C        0      0        2 
  28  chr28_29234753     AAsi    T    A        0      0        2 
  28  chr28_29234753     AKia    T    A        0      0        2 
  28  chr28_29234753     AOna    T    A        0      0        2 
  28  chr28_29234753     ASom    T    A        0      0        2 
  28  chr28_29234753     HCab    T    A        0      0        2 
  28  chr28_29234753     HPrz    T    A        0      0        2 
  28  chr28_29234753     ZBoe    T    A      0.5      1        2 
  28  chr28_29234753     ZGre    T    A        0      0        2 
  28  chr28_29234753     ZHar    T    A        0      0        2 
  28  chr28_29234753   Sample    T    A        0      0        2 
  28  chr28_29239422     AAsi    T    G        0      0        2 
  28  chr28_29239422     AKia    T    G        0      0        2 
  28  chr28_29239422     AOna    T    G        0      0        2 
  28  chr28_29239422     ASom    T    G        0      0        2 
  28  chr28_29239422     HCab    T    G        1      2        2 
  28  chr28_29239422     HPrz    T    G        1      2        2 
  28  chr28_29239422     ZBoe    T    G        0      0        2 
  28  chr28_29239422     ZGre    T    G        0      0        2 
  28  chr28_29239422     ZHar    T    G        0      0        2 
  28  chr28_29239422   Sample    T    G        0      0        2 
  28  chr28_29293445     AAsi    C    G        1      2        2 
  28  chr28_29293445     AKia    C    G        0      0        2 
  28  chr28_29293445     AOna    C    G        0      0        2 
  28  chr28_29293445     ASom    C    G        1      2        2 
  28  chr28_29293445     HCab    C    G        0      0        2 
  28  chr28_29293445     HPrz    C    G        0      0        2 
  28  chr28_29293445     ZBoe    C    G        0      0        2 
  28  chr28_29293445     ZGre    C    G        0      0        2 
  28  chr28_29293445     ZHar    C    G        0      0        2 
  28  chr28_29293445   Sample    C    G        1      2        2 
  28  chr28_29350629     AAsi    C    G        0      0        2 
  28  chr28_29350629     AKia    C    G        0      0        2 
  28  chr28_29350629     AOna    C    G        0      0        2 
  28  chr28_29350629     ASom    C    G        0      0        2 
  28  chr28_29350629     HCab    C    G        0      0        2 
  28  chr28_29350629     HPrz    C    G        0      0        2 
  28  chr28_29350629     ZBoe    C    G        0      0        2 
  28  chr28_29350629     ZGre    C    G        0      0        2 
  28  chr28_29350629     ZHar    C    G        1      2        2 
  28  chr28_29350629   Sample    C    G        0      0        2 
  28  chr28_29391847     AAsi    G    T        0      0        2 
  28  chr28_29391847     AKia    G    T        0      0        2 
  28  chr28_29391847     AOna    G    T        0      0        2 
  28  chr28_29391847     ASom    G    T        0      0        2 
  28  chr28_29391847     HCab    G    T        1      2        2 
  28  chr28_29391847     HPrz    G    T        1      2        2 
  28  chr28_29391847     ZBoe    G    T        0      0        2 
  28  chr28_29391847     ZGre    G    T        0      0        2 
  28  chr28_29391847     ZHar    G    T        0      0        2 
  28  chr28_29391847   Sample    G    T        0      0        2 
  28  chr28_29404705     AAsi    T    G        0      0        2 
  28  chr28_29404705     AKia    T    G        1      2        2 
  28  chr28_29404705     AOna    T    G        0      0        2 
  28  chr28_29404705     ASom    T    G        0      0        2 
  28  chr28_29404705     HCab    T    G        0      0        2 
  28  chr28_29404705     HPrz    T    G        0      0        2 
  28  chr28_29404705     ZBoe    T    G        0      0        2 
  28  chr28_29404705     ZGre    T    G        0      0        2 
  28  chr28_29404705     ZHar    T    G        0      0        2 
  28  chr28_29404705   Sample    T    G        0      0        2 
  28  chr28_29406470     AAsi    G    C        0      0        2 
  28  chr28_29406470     AKia    G    C        0      0        2 
  28  chr28_29406470     AOna    G    C        0      0        2 
  28  chr28_29406470     ASom    G    C        0      0        2 
  28  chr28_29406470     HCab    G    C        0      0        2 
  28  chr28_29406470     HPrz    G    C        0      0        2 
  28  chr28_29406470     ZBoe    G    C      0.5      1        2 
  28  chr28_29406470     ZGre    G    C        0      0        2 
  28  chr28_29406470     ZHar    G    C        0      0        2 
  28  chr28_29406470   Sample    G    C        0      0        2 
  28  chr28_29438204     AAsi    C    G        0      0        2 
  28  chr28_29438204     AKia    C    G        0      0        2 
  28  chr28_29438204     AOna    C    G        0      0        2 
  28  chr28_29438204     ASom    C    G        0      0        2 
  28  chr28_29438204     HCab    C    G        0      0        2 
  28  chr28_29438204     HPrz    C    G        0      0        2 
  28  chr28_29438204     ZBoe    C    G        1      2        2 
  28  chr28_29438204     ZGre    C    G        0      0        2 
  28  chr28_29438204     ZHar    C    G        0      0        2 
  28  chr28_29438204   Sample    C    G        0      0        2 
  28  chr28_29481066     AAsi    A    T      0.5      1        2 
  28  chr28_29481066     AKia    A    T        0      0        2 
  28  chr28_29481066     AOna    A    T        0      0        2 
  28  chr28_29481066     ASom    A    T        0      0        2 
  28  chr28_29481066     HCab    A    T        0      0        2 
  28  chr28_29481066     HPrz    A    T        0      0        2 
  28  chr28_29481066     ZBoe    A    T        0      0        2 
  28  chr28_29481066     ZGre    A    T        0      0        2 
  28  chr28_29481066     ZHar    A    T        0      0        2 
  28  chr28_29481066   Sample    A    T        1      2        2 
  28  chr28_29487871     AAsi    T    G        0      0        2 
  28  chr28_29487871     AKia    T    G        0      0        2 
  28  chr28_29487871     AOna    T    G        0      0        2 
  28  chr28_29487871     ASom    T    G        0      0        2 
  28  chr28_29487871     HCab    T    G        1      2        2 
  28  chr28_29487871     HPrz    T    G        1      2        2 
  28  chr28_29487871     ZBoe    T    G        0      0        2 
  28  chr28_29487871     ZGre    T    G        0      0        2 
  28  chr28_29487871     ZHar    T    G        0      0        2 
  28  chr28_29487871   Sample    T    G        0      0        2 
  28  chr28_29490834     AAsi    C    A        1      2        2 
  28  chr28_29490834     AKia    C    A        0      0        2 
  28  chr28_29490834     AOna    C    A        0      0        2 
  28  chr28_29490834     ASom    C    A        1      2        2 
  28  chr28_29490834     HCab    C    A        0      0        2 
  28  chr28_29490834     HPrz    C    A        0      0        2 
  28  chr28_29490834     ZBoe    C    A        0      0        2 
  28  chr28_29490834     ZGre    C    A        0      0        2 
  28  chr28_29490834     ZHar    C    A        0      0        2 
  28  chr28_29490834   Sample    C    A        1      2        2 
  28  chr28_29490899     AAsi    G    C        0      0        2 
  28  chr28_29490899     AKia    G    C        0      0        2 
  28  chr28_29490899     AOna    G    C        0      0        2 
  28  chr28_29490899     ASom    G    C        0      0        2 
  28  chr28_29490899     HCab    G    C        1      2        2 
  28  chr28_29490899     HPrz    G    C        1      2        2 
  28  chr28_29490899     ZBoe    G    C        0      0        2 
  28  chr28_29490899     ZGre    G    C        0      0        2 
  28  chr28_29490899     ZHar    G    C        0      0        2 
  28  chr28_29490899   Sample    G    C        0      0        2 
  28  chr28_29512294     AAsi    C    A        1      2        2 
  28  chr28_29512294     AKia    C    A        0      0        2 
  28  chr28_29512294     AOna    C    A        0      0        2 
  28  chr28_29512294     ASom    C    A        1      2        2 
  28  chr28_29512294     HCab    C    A        0      0        2 
  28  chr28_29512294     HPrz    C    A        0      0        2 
  28  chr28_29512294     ZBoe    C    A        0      0        2 
  28  chr28_29512294     ZGre    C    A        0      0        2 
  28  chr28_29512294     ZHar    C    A        0      0        2 
  28  chr28_29512294   Sample    C    A        1      2        2 
  28  chr28_29523286     AAsi    T    G        0      0        2 
  28  chr28_29523286     AKia    T    G        0      0        2 
  28  chr28_29523286     AOna    T    G        0      0        2 
  28  chr28_29523286     ASom    T    G        0      0        2 
  28  chr28_29523286     HCab    T    G        0      0        2 
  28  chr28_29523286     HPrz    T    G        0      0        2 
  28  chr28_29523286     ZBoe    T    G        0      0        2 
  28  chr28_29523286     ZGre    T    G        0      0        2 
  28  chr28_29523286     ZHar    T    G        1      2        2 
  28  chr28_29523286   Sample    T    G        0      0        2 
  28  chr28_29533395     AAsi    C    A        0      0        2 
  28  chr28_29533395     AKia    C    A        1      2        2 
  28  chr28_29533395     AOna    C    A        1      2        2 
  28  chr28_29533395     ASom    C    A        0      0        2 
  28  chr28_29533395     HCab    C    A        0      0        2 
  28  chr28_29533395     HPrz    C    A        0      0        2 
  28  chr28_29533395     ZBoe    C    A        0      0        2 
  28  chr28_29533395     ZGre    C    A        0      0        2 
  28  chr28_29533395     ZHar    C    A        0      0        2 
  28  chr28_29533395   Sample    C    A        0      0        2 
  28  chr28_29556340     AAsi    T    A        1      2        2 
  28  chr28_29556340     AKia    T    A        0      0        2 
  28  chr28_29556340     AOna    T    A        0      0        2 
  28  chr28_29556340     ASom    T    A        1      2        2 
  28  chr28_29556340     HCab    T    A        0      0        2 
  28  chr28_29556340     HPrz    T    A        0      0        2 
  28  chr28_29556340     ZBoe    T    A        0      0        2 
  28  chr28_29556340     ZGre    T    A        0      0        2 
  28  chr28_29556340     ZHar    T    A        0      0        2 
  28  chr28_29556340   Sample    T    A        1      2        2 
  28  chr28_29564328     AAsi    A    C        0      0        2 
  28  chr28_29564328     AKia    A    C        1      2        2 
  28  chr28_29564328     AOna    A    C        1      2        2 
  28  chr28_29564328     ASom    A    C        0      0        2 
  28  chr28_29564328     HCab    A    C        1      2        2 
  28  chr28_29564328     HPrz    A    C        1      2        2 
  28  chr28_29564328     ZBoe    A    C        0      0        2 
  28  chr28_29564328     ZGre    A    C        0      0        2 
  28  chr28_29564328     ZHar    A    C        0      0        2 
  28  chr28_29564328   Sample    A    C        0      0        2 
  28  chr28_29601102     AAsi    G    C        0      0        2 
  28  chr28_29601102     AKia    G    C        0      0        2 
  28  chr28_29601102     AOna    G    C        0      0        2 
  28  chr28_29601102     ASom    G    C        0      0        2 
  28  chr28_29601102     HCab    G    C        0      0        2 
  28  chr28_29601102     HPrz    G    C        0      0        2 
  28  chr28_29601102     ZBoe    G    C        0      0        2 
  28  chr28_29601102     ZGre    G    C        0      0        2 
  28  chr28_29601102     ZHar    G    C        1      2        2 
  28  chr28_29601102   Sample    G    C        0      0        2 
  28  chr28_29611904     AAsi    C    A        0      0        2 
  28  chr28_29611904     AKia    C    A        0      0        2 
  28  chr28_29611904     AOna    C    A        0      0        2 
  28  chr28_29611904     ASom    C    A        0      0        2 
  28  chr28_29611904     HCab    C    A        0      0        2 
  28  chr28_29611904     HPrz    C    A        0      0        2 
  28  chr28_29611904     ZBoe    C    A        0      0        2 
  28  chr28_29611904     ZGre    C    A      0.5      1        2 
  28  chr28_29611904     ZHar    C    A        0      0        2 
  28  chr28_29611904   Sample    C    A        0      0        2 
  28  chr28_29615351     AAsi    C    A        0      0        2 
  28  chr28_29615351     AKia    C    A        0      0        2 
  28  chr28_29615351     AOna    C    A        1      2        2 
  28  chr28_29615351     ASom    C    A        0      0        2 
  28  chr28_29615351     HCab    C    A        0      0        2 
  28  chr28_29615351     HPrz    C    A        0      0        2 
  28  chr28_29615351     ZBoe    C    A      0.5      1        2 
  28  chr28_29615351     ZGre    C    A        1      2        2 
  28  chr28_29615351     ZHar    C    A        0      0        2 
  28  chr28_29615351   Sample    C    A        0      0        2 
  28  chr28_29620341     AAsi    T    A        0      0        2 
  28  chr28_29620341     AKia    T    A        0      0        2 
  28  chr28_29620341     AOna    T    A        0      0        2 
  28  chr28_29620341     ASom    T    A        0      0        2 
  28  chr28_29620341     HCab    T    A      0.5      1        2 
  28  chr28_29620341     HPrz    T    A      0.5      1        2 
  28  chr28_29620341     ZBoe    T    A        0      0        2 
  28  chr28_29620341     ZGre    T    A        0      0        2 
  28  chr28_29620341     ZHar    T    A        0      0        2 
  28  chr28_29620341   Sample    T    A        0      0        2 
  28  chr28_29634383     AAsi    T    G        0      0        2 
  28  chr28_29634383     AKia    T    G        0      0        2 
  28  chr28_29634383     AOna    T    G        1      2        2 
  28  chr28_29634383     ASom    T    G        0      0        2 
  28  chr28_29634383     HCab    T    G        0      0        2 
  28  chr28_29634383     HPrz    T    G        0      0        2 
  28  chr28_29634383     ZBoe    T    G        0      0        2 
  28  chr28_29634383     ZGre    T    G        0      0        2 
  28  chr28_29634383     ZHar    T    G        0      0        2 
  28  chr28_29634383   Sample    T    G        0      0        2 
  28  chr28_29639585     AAsi    A    C        0      0        2 
  28  chr28_29639585     AKia    A    C      0.5      1        2 
  28  chr28_29639585     AOna    A    C        0      0        2 
  28  chr28_29639585     ASom    A    C        0      0        2 
  28  chr28_29639585     HCab    A    C        0      0        2 
  28  chr28_29639585     HPrz    A    C        0      0        2 
  28  chr28_29639585     ZBoe    A    C        0      0        2 
  28  chr28_29639585     ZGre    A    C        0      0        2 
  28  chr28_29639585     ZHar    A    C        0      0        2 
  28  chr28_29639585   Sample    A    C        0      0        2 
  28  chr28_29657308     AAsi    G    T        0      0        2 
  28  chr28_29657308     AKia    G    T        0      0        2 
  28  chr28_29657308     AOna    G    T        0      0        2 
  28  chr28_29657308     ASom    G    T        0      0        2 
  28  chr28_29657308     HCab    G    T        1      2        2 
  28  chr28_29657308     HPrz    G    T        1      2        2 
  28  chr28_29657308     ZBoe    G    T        0      0        2 
  28  chr28_29657308     ZGre    G    T        0      0        2 
  28  chr28_29657308     ZHar    G    T        0      0        2 
  28  chr28_29657308   Sample    G    T        0      0        2 
  28  chr28_29658509     AAsi    A    T        0      0        2 
  28  chr28_29658509     AKia    A    T        0      0        2 
  28  chr28_29658509     AOna    A    T        0      0        2 
  28  chr28_29658509     ASom    A    T        0      0        2 
  28  chr28_29658509     HCab    A    T        1      2        2 
  28  chr28_29658509     HPrz    A    T        1      2        2 
  28  chr28_29658509     ZBoe    A    T        0      0        2 
  28  chr28_29658509     ZGre    A    T        0      0        2 
  28  chr28_29658509     ZHar    A    T        0      0        2 
  28  chr28_29658509   Sample    A    T        0      0        2 
  28  chr28_29661656     AAsi    G    T        0      0        2 
  28  chr28_29661656     AKia    G    T        0      0        2 
  28  chr28_29661656     AOna    G    T        0      0        2 
  28  chr28_29661656     ASom    G    T        0      0        2 
  28  chr28_29661656     HCab    G    T        0      0        2 
  28  chr28_29661656     HPrz    G    T        0      0        2 
  28  chr28_29661656     ZBoe    G    T        0      0        2 
  28  chr28_29661656     ZGre    G    T        0      0        2 
  28  chr28_29661656     ZHar    G    T      0.5      1        2 
  28  chr28_29661656   Sample    G    T        0      0        2 
  28  chr28_29663604     AAsi    A    C        0      0        2 
  28  chr28_29663604     AKia    A    C        0      0        2 
  28  chr28_29663604     AOna    A    C        0      0        2 
  28  chr28_29663604     ASom    A    C        0      0        2 
  28  chr28_29663604     HCab    A    C        0      0        2 
  28  chr28_29663604     HPrz    A    C        0      0        2 
  28  chr28_29663604     ZBoe    A    C        0      0        2 
  28  chr28_29663604     ZGre    A    C        1      2        2 
  28  chr28_29663604     ZHar    A    C        1      2        2 
  28  chr28_29663604   Sample    A    C        0      0        2 
  28  chr28_29664295     AAsi    C    G        0      0        2 
  28  chr28_29664295     AKia    C    G        0      0        2 
  28  chr28_29664295     AOna    C    G        0      0        2 
  28  chr28_29664295     ASom    C    G        0      0        2 
  28  chr28_29664295     HCab    C    G        0      0        2 
  28  chr28_29664295     HPrz    C    G        0      0        2 
  28  chr28_29664295     ZBoe    C    G        0      0        2 
  28  chr28_29664295     ZGre    C    G        0      0        2 
  28  chr28_29664295     ZHar    C    G      0.5      1        2 
  28  chr28_29664295   Sample    C    G        0      0        2 
  28  chr28_29686021     AAsi    G    C        0      0        2 
  28  chr28_29686021     AKia    G    C      0.5      1        2 
  28  chr28_29686021     AOna    G    C        1      2        2 
  28  chr28_29686021     ASom    G    C        0      0        2 
  28  chr28_29686021     HCab    G    C        0      0        2 
  28  chr28_29686021     HPrz    G    C        0      0        2 
  28  chr28_29686021     ZBoe    G    C        0      0        2 
  28  chr28_29686021     ZGre    G    C        0      0        2 
  28  chr28_29686021     ZHar    G    C        0      0        2 
  28  chr28_29686021   Sample    G    C        0      0        2 
  28  chr28_29686924     AAsi    A    C        0      0        2 
  28  chr28_29686924     AKia    A    C      0.5      1        2 
  28  chr28_29686924     AOna    A    C        0      0        2 
  28  chr28_29686924     ASom    A    C        0      0        2 
  28  chr28_29686924     HCab    A    C        0      0        2 
  28  chr28_29686924     HPrz    A    C        0      0        2 
  28  chr28_29686924     ZBoe    A    C        0      0        2 
  28  chr28_29686924     ZGre    A    C        0      0        2 
  28  chr28_29686924     ZHar    A    C        0      0        2 
  28  chr28_29686924   Sample    A    C        0      0        2 
  28  chr28_29688114     AAsi    A    T        0      0        2 
  28  chr28_29688114     AKia    A    T        0      0        2 
  28  chr28_29688114     AOna    A    T        0      0        2 
  28  chr28_29688114     ASom    A    T        0      0        2 
  28  chr28_29688114     HCab    A    T      0.5      1        2 
  28  chr28_29688114     HPrz    A    T        0      0        2 
  28  chr28_29688114     ZBoe    A    T        0      0        2 
  28  chr28_29688114     ZGre    A    T        0      0        2 
  28  chr28_29688114     ZHar    A    T        0      0        2 
  28  chr28_29688114   Sample    A    T        0      0        2 
  28  chr28_29688396     AAsi    G    C        0      0        2 
  28  chr28_29688396     AKia    G    C        0      0        2 
  28  chr28_29688396     AOna    G    C        0      0        2 
  28  chr28_29688396     ASom    G    C        0      0        2 
  28  chr28_29688396     HCab    G    C        0      0        2 
  28  chr28_29688396     HPrz    G    C        0      0        2 
  28  chr28_29688396     ZBoe    G    C        0      0        2 
  28  chr28_29688396     ZGre    G    C        0      0        2 
  28  chr28_29688396     ZHar    G    C      0.5      1        2 
  28  chr28_29688396   Sample    G    C        0      0        2 
  28  chr28_29689690     AAsi    C    G        0      0        2 
  28  chr28_29689690     AKia    C    G        0      0        2 
  28  chr28_29689690     AOna    C    G        0      0        2 
  28  chr28_29689690     ASom    C    G        0      0        2 
  28  chr28_29689690     HCab    C    G        1      2        2 
  28  chr28_29689690     HPrz    C    G        1      2        2 
  28  chr28_29689690     ZBoe    C    G        0      0        2 
  28  chr28_29689690     ZGre    C    G        0      0        2 
  28  chr28_29689690     ZHar    C    G        0      0        2 
  28  chr28_29689690   Sample    C    G        0      0        2 
  28  chr28_29707065     AAsi    T    G        1      2        2 
  28  chr28_29707065     AKia    T    G        0      0        2 
  28  chr28_29707065     AOna    T    G        0      0        2 
  28  chr28_29707065     ASom    T    G        1      2        2 
  28  chr28_29707065     HCab    T    G        0      0        2 
  28  chr28_29707065     HPrz    T    G        0      0        2 
  28  chr28_29707065     ZBoe    T    G        0      0        2 
  28  chr28_29707065     ZGre    T    G        0      0        2 
  28  chr28_29707065     ZHar    T    G        0      0        2 
  28  chr28_29707065   Sample    T    G        1      2        2 
  28  chr28_29709556     AAsi    C    A        0      0        2 
  28  chr28_29709556     AKia    C    A        0      0        2 
  28  chr28_29709556     AOna    C    A        0      0        2 
  28  chr28_29709556     ASom    C    A        0      0        2 
  28  chr28_29709556     HCab    C    A        0      0        2 
  28  chr28_29709556     HPrz    C    A        0      0        2 
  28  chr28_29709556     ZBoe    C    A      0.5      1        2 
  28  chr28_29709556     ZGre    C    A        0      0        2 
  28  chr28_29709556     ZHar    C    A        0      0        2 
  28  chr28_29709556   Sample    C    A        0      0        2 
  28  chr28_29715359     AAsi    G    C        0      0        2 
  28  chr28_29715359     AKia    G    C        0      0        2 
  28  chr28_29715359     AOna    G    C        0      0        2 
  28  chr28_29715359     ASom    G    C        0      0        2 
  28  chr28_29715359     HCab    G    C        1      2        2 
  28  chr28_29715359     HPrz    G    C        1      2        2 
  28  chr28_29715359     ZBoe    G    C        0      0        2 
  28  chr28_29715359     ZGre    G    C        0      0        2 
  28  chr28_29715359     ZHar    G    C        0      0        2 
  28  chr28_29715359   Sample    G    C        0      0        2 
  28  chr28_29723401     AAsi    T    A        0      0        2 
  28  chr28_29723401     AKia    T    A        0      0        2 
  28  chr28_29723401     AOna    T    A        0      0        2 
  28  chr28_29723401     ASom    T    A        0      0        2 
  28  chr28_29723401     HCab    T    A        0      0        2 
  28  chr28_29723401     HPrz    T    A        0      0        2 
  28  chr28_29723401     ZBoe    T    A        0      0        2 
  28  chr28_29723401     ZGre    T    A        0      0        2 
  28  chr28_29723401     ZHar    T    A      0.5      1        2 
  28  chr28_29723401   Sample    T    A        0      0        2 
  28  chr28_29732733     AAsi    A    C        0      0        2 
  28  chr28_29732733     AKia    A    C        0      0        2 
  28  chr28_29732733     AOna    A    C        0      0        2 
  28  chr28_29732733     ASom    A    C        0      0        2 
  28  chr28_29732733     HCab    A    C      0.5      1        2 
  28  chr28_29732733     HPrz    A    C        0      0        2 
  28  chr28_29732733     ZBoe    A    C        0      0        2 
  28  chr28_29732733     ZGre    A    C        0      0        2 
  28  chr28_29732733     ZHar    A    C        0      0        2 
  28  chr28_29732733   Sample    A    C        0      0        2 
  28  chr28_29741064     AAsi    C    G        0      0        2 
  28  chr28_29741064     AKia    C    G        0      0        2 
  28  chr28_29741064     AOna    C    G        0      0        2 
  28  chr28_29741064     ASom    C    G        0      0        2 
  28  chr28_29741064     HCab    C    G        0      0        2 
  28  chr28_29741064     HPrz    C    G        0      0        2 
  28  chr28_29741064     ZBoe    C    G        0      0        2 
  28  chr28_29741064     ZGre    C    G        0      0        2 
  28  chr28_29741064     ZHar    C    G      0.5      1        2 
  28  chr28_29741064   Sample    C    G        0      0        2 
  28  chr28_29743431     AAsi    C    A        0      0        2 
  28  chr28_29743431     AKia    C    A        0      0        2 
  28  chr28_29743431     AOna    C    A        0      0        2 
  28  chr28_29743431     ASom    C    A        0      0        2 
  28  chr28_29743431     HCab    C    A        1      2        2 
  28  chr28_29743431     HPrz    C    A        1      2        2 
  28  chr28_29743431     ZBoe    C    A        0      0        2 
  28  chr28_29743431     ZGre    C    A        0      0        2 
  28  chr28_29743431     ZHar    C    A        0      0        2 
  28  chr28_29743431   Sample    C    A        0      0        2 
  28  chr28_29762879     AAsi    C    G        0      0        2 
  28  chr28_29762879     AKia    C    G        0      0        2 
  28  chr28_29762879     AOna    C    G        0      0        2 
  28  chr28_29762879     ASom    C    G        0      0        2 
  28  chr28_29762879     HCab    C    G        1      2        2 
  28  chr28_29762879     HPrz    C    G        1      2        2 
  28  chr28_29762879     ZBoe    C    G        0      0        2 
  28  chr28_29762879     ZGre    C    G        0      0        2 
  28  chr28_29762879     ZHar    C    G        0      0        2 
  28  chr28_29762879   Sample    C    G        0      0        2 
  28  chr28_29770134     AAsi    C    A        0      0        2 
  28  chr28_29770134     AKia    C    A        0      0        2 
  28  chr28_29770134     AOna    C    A        0      0        2 
  28  chr28_29770134     ASom    C    A        0      0        2 
  28  chr28_29770134     HCab    C    A        0      0        2 
  28  chr28_29770134     HPrz    C    A        0      0        2 
  28  chr28_29770134     ZBoe    C    A        0      0        2 
  28  chr28_29770134     ZGre    C    A        1      2        2 
  28  chr28_29770134     ZHar    C    A        0      0        2 
  28  chr28_29770134   Sample    C    A        0      0        2 
  28  chr28_29792612     AAsi    G    C        0      0        2 
  28  chr28_29792612     AKia    G    C        0      0        2 
  28  chr28_29792612     AOna    G    C        0      0        2 
  28  chr28_29792612     ASom    G    C        1      2        2 
  28  chr28_29792612     HCab    G    C        0      0        2 
  28  chr28_29792612     HPrz    G    C        0      0        2 
  28  chr28_29792612     ZBoe    G    C        0      0        2 
  28  chr28_29792612     ZGre    G    C        0      0        2 
  28  chr28_29792612     ZHar    G    C        0      0        2 
  28  chr28_29792612   Sample    G    C        0      0        2 
  28  chr28_29806027     AAsi    C    A        0      0        2 
  28  chr28_29806027     AKia    C    A      0.5      1        2 
  28  chr28_29806027     AOna    C    A        0      0        2 
  28  chr28_29806027     ASom    C    A        0      0        2 
  28  chr28_29806027     HCab    C    A        0      0        2 
  28  chr28_29806027     HPrz    C    A        0      0        2 
  28  chr28_29806027     ZBoe    C    A        0      0        2 
  28  chr28_29806027     ZGre    C    A        0      0        2 
  28  chr28_29806027     ZHar    C    A        0      0        2 
  28  chr28_29806027   Sample    C    A        0      0        2 
  28  chr28_29818234     AAsi    G    T        0      0        2 
  28  chr28_29818234     AKia    G    T      0.5      1        2 
  28  chr28_29818234     AOna    G    T        0      0        2 
  28  chr28_29818234     ASom    G    T        0      0        2 
  28  chr28_29818234     HCab    G    T        0      0        2 
  28  chr28_29818234     HPrz    G    T        0      0        2 
  28  chr28_29818234     ZBoe    G    T        0      0        2 
  28  chr28_29818234     ZGre    G    T        0      0        2 
  28  chr28_29818234     ZHar    G    T        0      0        2 
  28  chr28_29818234   Sample    G    T        0      0        2 
  28  chr28_29818523     AAsi    A    T        0      0        2 
  28  chr28_29818523     AKia    A    T        0      0        2 
  28  chr28_29818523     AOna    A    T        0      0        2 
  28  chr28_29818523     ASom    A    T        0      0        2 
  28  chr28_29818523     HCab    A    T        1      2        2 
  28  chr28_29818523     HPrz    A    T        1      2        2 
  28  chr28_29818523     ZBoe    A    T        0      0        2 
  28  chr28_29818523     ZGre    A    T        0      0        2 
  28  chr28_29818523     ZHar    A    T        0      0        2 
  28  chr28_29818523   Sample    A    T        0      0        2 
  28  chr28_29822184     AAsi    A    T        0      0        2 
  28  chr28_29822184     AKia    A    T      0.5      1        2 
  28  chr28_29822184     AOna    A    T        0      0        2 
  28  chr28_29822184     ASom    A    T        0      0        2 
  28  chr28_29822184     HCab    A    T        0      0        2 
  28  chr28_29822184     HPrz    A    T        0      0        2 
  28  chr28_29822184     ZBoe    A    T        0      0        2 
  28  chr28_29822184     ZGre    A    T        0      0        2 
  28  chr28_29822184     ZHar    A    T        0      0        2 
  28  chr28_29822184   Sample    A    T        0      0        2 
  28  chr28_29826151     AAsi    T    A      0.5      1        2 
  28  chr28_29826151     AKia    T    A        0      0        2 
  28  chr28_29826151     AOna    T    A        0      0        2 
  28  chr28_29826151     ASom    T    A        0      0        2 
  28  chr28_29826151     HCab    T    A        0      0        2 
  28  chr28_29826151     HPrz    T    A        0      0        2 
  28  chr28_29826151     ZBoe    T    A        0      0        2 
  28  chr28_29826151     ZGre    T    A        0      0        2 
  28  chr28_29826151     ZHar    T    A        0      0        2 
  28  chr28_29826151   Sample    T    A        0      0        2 
  28  chr28_29852128     AAsi    A    C        0      0        2 
  28  chr28_29852128     AKia    A    C        0      0        2 
  28  chr28_29852128     AOna    A    C        0      0        2 
  28  chr28_29852128     ASom    A    C        0      0        2 
  28  chr28_29852128     HCab    A    C        1      2        2 
  28  chr28_29852128     HPrz    A    C        1      2        2 
  28  chr28_29852128     ZBoe    A    C        0      0        2 
  28  chr28_29852128     ZGre    A    C        0      0        2 
  28  chr28_29852128     ZHar    A    C        0      0        2 
  28  chr28_29852128   Sample    A    C        0      0        2 
  28  chr28_29900919     AAsi    G    T        0      0        2 
  28  chr28_29900919     AKia    G    T        0      0        2 
  28  chr28_29900919     AOna    G    T        0      0        2 
  28  chr28_29900919     ASom    G    T        0      0        2 
  28  chr28_29900919     HCab    G    T        0      0        2 
  28  chr28_29900919     HPrz    G    T        0      0        2 
  28  chr28_29900919     ZBoe    G    T        0      0        2 
  28  chr28_29900919     ZGre    G    T        0      0        2 
  28  chr28_29900919     ZHar    G    T        1      2        2 
  28  chr28_29900919   Sample    G    T        0      0        2 
  28  chr28_29933343     AAsi    T    A        0      0        2 
  28  chr28_29933343     AKia    T    A        1      2        2 
  28  chr28_29933343     AOna    T    A        0      0        2 
  28  chr28_29933343     ASom    T    A        0      0        2 
  28  chr28_29933343     HCab    T    A        0      0        2 
  28  chr28_29933343     HPrz    T    A        0      0        2 
  28  chr28_29933343     ZBoe    T    A        0      0        2 
  28  chr28_29933343     ZGre    T    A        0      0        2 
  28  chr28_29933343     ZHar    T    A        0      0        2 
  28  chr28_29933343   Sample    T    A        0      0        2 
  28  chr28_29982672     AAsi    T    G        0      0        2 
  28  chr28_29982672     AKia    T    G        0      0        2 
  28  chr28_29982672     AOna    T    G        0      0        2 
  28  chr28_29982672     ASom    T    G        0      0        2 
  28  chr28_29982672     HCab    T    G        0      0        2 
  28  chr28_29982672     HPrz    T    G        0      0        2 
  28  chr28_29982672     ZBoe    T    G      0.5      1        2 
  28  chr28_29982672     ZGre    T    G        0      0        2 
  28  chr28_29982672     ZHar    T    G        0      0        2 
  28  chr28_29982672   Sample    T    G        0      0        2 
  28  chr28_29992375     AAsi    A    C        0      0        2 
  28  chr28_29992375     AKia    A    C        0      0        2 
  28  chr28_29992375     AOna    A    C        0      0        2 
  28  chr28_29992375     ASom    A    C        0      0        2 
  28  chr28_29992375     HCab    A    C        1      2        2 
  28  chr28_29992375     HPrz    A    C        1      2        2 
  28  chr28_29992375     ZBoe    A    C        0      0        2 
  28  chr28_29992375     ZGre    A    C        0      0        2 
  28  chr28_29992375     ZHar    A    C        0      0        2 
  28  chr28_29992375   Sample    A    C        0      0        2 
  28  chr28_29999883     AAsi    A    T        0      0        2 
  28  chr28_29999883     AKia    A    T        0      0        2 
  28  chr28_29999883     AOna    A    T        0      0        2 
  28  chr28_29999883     ASom    A    T        0      0        2 
  28  chr28_29999883     HCab    A    T        0      0        2 
  28  chr28_29999883     HPrz    A    T        0      0        2 
  28  chr28_29999883     ZBoe    A    T        0      0        2 
  28  chr28_29999883     ZGre    A    T      0.5      1        2 
  28  chr28_29999883     ZHar    A    T        0      0        2 
  28  chr28_29999883   Sample    A    T        0      0        2 
  28  chr28_30023771     AAsi    A    C        0      0        2 
  28  chr28_30023771     AKia    A    C        0      0        2 
  28  chr28_30023771     AOna    A    C        0      0        2 
  28  chr28_30023771     ASom    A    C        0      0        2 
  28  chr28_30023771     HCab    A    C        0      0        2 
  28  chr28_30023771     HPrz    A    C        0      0        2 
  28  chr28_30023771     ZBoe    A    C        0      0        2 
  28  chr28_30023771     ZGre    A    C      0.5      1        2 
  28  chr28_30023771     ZHar    A    C        0      0        2 
  28  chr28_30023771   Sample    A    C        0      0        2 
  28  chr28_30029782     AAsi    G    T        0      0        2 
  28  chr28_30029782     AKia    G    T        0      0        2 
  28  chr28_30029782     AOna    G    T        0      0        2 
  28  chr28_30029782     ASom    G    T        0      0        2 
  28  chr28_30029782     HCab    G    T        1      2        2 
  28  chr28_30029782     HPrz    G    T        1      2        2 
  28  chr28_30029782     ZBoe    G    T        0      0        2 
  28  chr28_30029782     ZGre    G    T        0      0        2 
  28  chr28_30029782     ZHar    G    T        0      0        2 
  28  chr28_30029782   Sample    G    T        0      0        2 
  28  chr28_30066162     AAsi    G    T        0      0        2 
  28  chr28_30066162     AKia    G    T        0      0        2 
  28  chr28_30066162     AOna    G    T        0      0        2 
  28  chr28_30066162     ASom    G    T        0      0        2 
  28  chr28_30066162     HCab    G    T        1      2        2 
  28  chr28_30066162     HPrz    G    T        1      2        2 
  28  chr28_30066162     ZBoe    G    T        0      0        2 
  28  chr28_30066162     ZGre    G    T        0      0        2 
  28  chr28_30066162     ZHar    G    T        0      0        2 
  28  chr28_30066162   Sample    G    T        0      0        2 
  28  chr28_30066245     AAsi    C    G        0      0        2 
  28  chr28_30066245     AKia    C    G        0      0        2 
  28  chr28_30066245     AOna    C    G        0      0        2 
  28  chr28_30066245     ASom    C    G        0      0        2 
  28  chr28_30066245     HCab    C    G        1      2        2 
  28  chr28_30066245     HPrz    C    G        1      2        2 
  28  chr28_30066245     ZBoe    C    G        0      0        2 
  28  chr28_30066245     ZGre    C    G        0      0        2 
  28  chr28_30066245     ZHar    C    G        0      0        2 
  28  chr28_30066245   Sample    C    G        0      0        2 
  28  chr28_30072179     AAsi    G    C        0      0        2 
  28  chr28_30072179     AKia    G    C        0      0        2 
  28  chr28_30072179     AOna    G    C        0      0        2 
  28  chr28_30072179     ASom    G    C        0      0        2 
  28  chr28_30072179     HCab    G    C        0      0        2 
  28  chr28_30072179     HPrz    G    C        0      0        2 
  28  chr28_30072179     ZBoe    G    C      0.5      1        2 
  28  chr28_30072179     ZGre    G    C        0      0        2 
  28  chr28_30072179     ZHar    G    C        0      0        2 
  28  chr28_30072179   Sample    G    C        0      0        2 
  28  chr28_30098187     AAsi    C    A        0      0        2 
  28  chr28_30098187     AKia    C    A        1      2        2 
  28  chr28_30098187     AOna    C    A        1      2        2 
  28  chr28_30098187     ASom    C    A        0      0        2 
  28  chr28_30098187     HCab    C    A        0      0        2 
  28  chr28_30098187     HPrz    C    A        0      0        2 
  28  chr28_30098187     ZBoe    C    A        0      0        2 
  28  chr28_30098187     ZGre    C    A        0      0        2 
  28  chr28_30098187     ZHar    C    A        0      0        2 
  28  chr28_30098187   Sample    C    A        0      0        2 
  28  chr28_30143391     AAsi    C    G        0      0        2 
  28  chr28_30143391     AKia    C    G        0      0        2 
  28  chr28_30143391     AOna    C    G        0      0        2 
  28  chr28_30143391     ASom    C    G        0      0        2 
  28  chr28_30143391     HCab    C    G        0      0        2 
  28  chr28_30143391     HPrz    C    G        0      0        2 
  28  chr28_30143391     ZBoe    C    G        0      0        2 
  28  chr28_30143391     ZGre    C    G        0      0        2 
  28  chr28_30143391     ZHar    C    G      0.5      1        2 
  28  chr28_30143391   Sample    C    G        0      0        2 
  28  chr28_30148804     AAsi    G    T        0      0        2 
  28  chr28_30148804     AKia    G    T        0      0        2 
  28  chr28_30148804     AOna    G    T        0      0        2 
  28  chr28_30148804     ASom    G    T        0      0        2 
  28  chr28_30148804     HCab    G    T        0      0        2 
  28  chr28_30148804     HPrz    G    T        0      0        2 
  28  chr28_30148804     ZBoe    G    T        0      0        2 
  28  chr28_30148804     ZGre    G    T        0      0        2 
  28  chr28_30148804     ZHar    G    T      0.5      1        2 
  28  chr28_30148804   Sample    G    T        0      0        2 
  28  chr28_30151065     AAsi    C    G        0      0        2 
  28  chr28_30151065     AKia    C    G        0      0        2 
  28  chr28_30151065     AOna    C    G        1      2        2 
  28  chr28_30151065     ASom    C    G        0      0        2 
  28  chr28_30151065     HCab    C    G        1      2        2 
  28  chr28_30151065     HPrz    C    G        1      2        2 
  28  chr28_30151065     ZBoe    C    G        0      0        2 
  28  chr28_30151065     ZGre    C    G        1      2        2 
  28  chr28_30151065     ZHar    C    G      0.5      1        2 
  28  chr28_30151065   Sample    C    G        0      0        2 
  28  chr28_30153822     AAsi    G    C        0      0        2 
  28  chr28_30153822     AKia    G    C        0      0        2 
  28  chr28_30153822     AOna    G    C        0      0        2 
  28  chr28_30153822     ASom    G    C        0      0        2 
  28  chr28_30153822     HCab    G    C        1      2        2 
  28  chr28_30153822     HPrz    G    C        1      2        2 
  28  chr28_30153822     ZBoe    G    C        0      0        2 
  28  chr28_30153822     ZGre    G    C        0      0        2 
  28  chr28_30153822     ZHar    G    C        0      0        2 
  28  chr28_30153822   Sample    G    C        0      0        2 
  28  chr28_30169260     AAsi    C    G        0      0        2 
  28  chr28_30169260     AKia    C    G        0      0        2 
  28  chr28_30169260     AOna    C    G        0      0        2 
  28  chr28_30169260     ASom    C    G        0      0        2 
  28  chr28_30169260     HCab    C    G        0      0        2 
  28  chr28_30169260     HPrz    C    G        0      0        2 
  28  chr28_30169260     ZBoe    C    G        0      0        2 
  28  chr28_30169260     ZGre    C    G        0      0        2 
  28  chr28_30169260     ZHar    C    G      0.5      1        2 
  28  chr28_30169260   Sample    C    G        0      0        2 
  28  chr28_30173404     AAsi    G    T        0      0        2 
  28  chr28_30173404     AKia    G    T        0      0        2 
  28  chr28_30173404     AOna    G    T        0      0        2 
  28  chr28_30173404     ASom    G    T        0      0        2 
  28  chr28_30173404     HCab    G    T        0      0        2 
  28  chr28_30173404     HPrz    G    T        0      0        2 
  28  chr28_30173404     ZBoe    G    T        0      0        2 
  28  chr28_30173404     ZGre    G    T        0      0        2 
  28  chr28_30173404     ZHar    G    T        1      2        2 
  28  chr28_30173404   Sample    G    T        0      0        2 
  28  chr28_30190124     AAsi    C    A        1      2        2 
  28  chr28_30190124     AKia    C    A        0      0        2 
  28  chr28_30190124     AOna    C    A        0      0        2 
  28  chr28_30190124     ASom    C    A        1      2        2 
  28  chr28_30190124     HCab    C    A        0      0        2 
  28  chr28_30190124     HPrz    C    A        0      0        2 
  28  chr28_30190124     ZBoe    C    A        0      0        2 
  28  chr28_30190124     ZGre    C    A        0      0        2 
  28  chr28_30190124     ZHar    C    A        0      0        2 
  28  chr28_30190124   Sample    C    A        1      2        2 
  28  chr28_30195561     AAsi    C    A        0      0        2 
  28  chr28_30195561     AKia    C    A        0      0        2 
  28  chr28_30195561     AOna    C    A        0      0        2 
  28  chr28_30195561     ASom    C    A        0      0        2 
  28  chr28_30195561     HCab    C    A        1      2        2 
  28  chr28_30195561     HPrz    C    A        1      2        2 
  28  chr28_30195561     ZBoe    C    A        0      0        2 
  28  chr28_30195561     ZGre    C    A        0      0        2 
  28  chr28_30195561     ZHar    C    A        0      0        2 
  28  chr28_30195561   Sample    C    A        0      0        2 
  28  chr28_30244997     AAsi    A    T        0      0        2 
  28  chr28_30244997     AKia    A    T        0      0        2 
  28  chr28_30244997     AOna    A    T        0      0        2 
  28  chr28_30244997     ASom    A    T        0      0        2 
  28  chr28_30244997     HCab    A    T        1      2        2 
  28  chr28_30244997     HPrz    A    T        1      2        2 
  28  chr28_30244997     ZBoe    A    T        0      0        2 
  28  chr28_30244997     ZGre    A    T        0      0        2 
  28  chr28_30244997     ZHar    A    T        0      0        2 
  28  chr28_30244997   Sample    A    T        0      0        2 
  28  chr28_30273326     AAsi    C    A        0      0        2 
  28  chr28_30273326     AKia    C    A        0      0        2 
  28  chr28_30273326     AOna    C    A        0      0        2 
  28  chr28_30273326     ASom    C    A        0      0        2 
  28  chr28_30273326     HCab    C    A      0.5      1        2 
  28  chr28_30273326     HPrz    C    A        0      0        2 
  28  chr28_30273326     ZBoe    C    A        0      0        2 
  28  chr28_30273326     ZGre    C    A        0      0        2 
  28  chr28_30273326     ZHar    C    A        0      0        2 
  28  chr28_30273326   Sample    C    A        0      0        2 
  28  chr28_30273963     AAsi    C    A        0      0        2 
  28  chr28_30273963     AKia    C    A        0      0        2 
  28  chr28_30273963     AOna    C    A        0      0        2 
  28  chr28_30273963     ASom    C    A        0      0        2 
  28  chr28_30273963     HCab    C    A        0      0        2 
  28  chr28_30273963     HPrz    C    A        0      0        2 
  28  chr28_30273963     ZBoe    C    A        0      0        2 
  28  chr28_30273963     ZGre    C    A        1      2        2 
  28  chr28_30273963     ZHar    C    A        0      0        2 
  28  chr28_30273963   Sample    C    A        0      0        2 
  28  chr28_30282785     AAsi    A    T        0      0        2 
  28  chr28_30282785     AKia    A    T      0.5      1        2 
  28  chr28_30282785     AOna    A    T        0      0        2 
  28  chr28_30282785     ASom    A    T        0      0        2 
  28  chr28_30282785     HCab    A    T        0      0        2 
  28  chr28_30282785     HPrz    A    T        0      0        2 
  28  chr28_30282785     ZBoe    A    T        0      0        2 
  28  chr28_30282785     ZGre    A    T        0      0        2 
  28  chr28_30282785     ZHar    A    T        0      0        2 
  28  chr28_30282785   Sample    A    T        0      0        2 
  28  chr28_30289118     AAsi    T    G        0      0        2 
  28  chr28_30289118     AKia    T    G        0      0        2 
  28  chr28_30289118     AOna    T    G        0      0        2 
  28  chr28_30289118     ASom    T    G        0      0        2 
  28  chr28_30289118     HCab    T    G        0      0        2 
  28  chr28_30289118     HPrz    T    G        0      0        2 
  28  chr28_30289118     ZBoe    T    G        0      0        2 
  28  chr28_30289118     ZGre    T    G        0      0        2 
  28  chr28_30289118     ZHar    T    G      0.5      1        2 
  28  chr28_30289118   Sample    T    G        0      0        2 
  28  chr28_30306056     AAsi    T    G        0      0        2 
  28  chr28_30306056     AKia    T    G        0      0        2 
  28  chr28_30306056     AOna    T    G        0      0        2 
  28  chr28_30306056     ASom    T    G        0      0        2 
  28  chr28_30306056     HCab    T    G        1      2        2 
  28  chr28_30306056     HPrz    T    G        1      2        2 
  28  chr28_30306056     ZBoe    T    G        0      0        2 
  28  chr28_30306056     ZGre    T    G        0      0        2 
  28  chr28_30306056     ZHar    T    G        0      0        2 
  28  chr28_30306056   Sample    T    G        0      0        2 
  28  chr28_30315400     AAsi    G    C        0      0        2 
  28  chr28_30315400     AKia    G    C        0      0        2 
  28  chr28_30315400     AOna    G    C        1      2        2 
  28  chr28_30315400     ASom    G    C        0      0        2 
  28  chr28_30315400     HCab    G    C        0      0        2 
  28  chr28_30315400     HPrz    G    C        0      0        2 
  28  chr28_30315400     ZBoe    G    C        0      0        2 
  28  chr28_30315400     ZGre    G    C        0      0        2 
  28  chr28_30315400     ZHar    G    C        0      0        2 
  28  chr28_30315400   Sample    G    C        0      0        2 
  28  chr28_30315633     AAsi    T    G        0      0        2 
  28  chr28_30315633     AKia    T    G        1      2        2 
  28  chr28_30315633     AOna    T    G        0      0        2 
  28  chr28_30315633     ASom    T    G        0      0        2 
  28  chr28_30315633     HCab    T    G        0      0        2 
  28  chr28_30315633     HPrz    T    G        0      0        2 
  28  chr28_30315633     ZBoe    T    G        1      2        2 
  28  chr28_30315633     ZGre    T    G        1      2        2 
  28  chr28_30315633     ZHar    T    G        1      2        2 
  28  chr28_30315633   Sample    T    G        0      0        2 
  28  chr28_30321645     AAsi    G    T        0      0        2 
  28  chr28_30321645     AKia    G    T        0      0        2 
  28  chr28_30321645     AOna    G    T        0      0        2 
  28  chr28_30321645     ASom    G    T        0      0        2 
  28  chr28_30321645     HCab    G    T        0      0        2 
  28  chr28_30321645     HPrz    G    T        0      0        2 
  28  chr28_30321645     ZBoe    G    T      0.5      1        2 
  28  chr28_30321645     ZGre    G    T        0      0        2 
  28  chr28_30321645     ZHar    G    T        0      0        2 
  28  chr28_30321645   Sample    G    T        0      0        2 
  28  chr28_30325357     AAsi    C    G        0      0        2 
  28  chr28_30325357     AKia    C    G        1      2        2 
  28  chr28_30325357     AOna    C    G        1      2        2 
  28  chr28_30325357     ASom    C    G        0      0        2 
  28  chr28_30325357     HCab    C    G        0      0        2 
  28  chr28_30325357     HPrz    C    G        0      0        2 
  28  chr28_30325357     ZBoe    C    G        0      0        2 
  28  chr28_30325357     ZGre    C    G        0      0        2 
  28  chr28_30325357     ZHar    C    G        0      0        2 
  28  chr28_30325357   Sample    C    G        0      0        2 
  28  chr28_30332731     AAsi    C    G        0      0        2 
  28  chr28_30332731     AKia    C    G        0      0        2 
  28  chr28_30332731     AOna    C    G        0      0        2 
  28  chr28_30332731     ASom    C    G        0      0        2 
  28  chr28_30332731     HCab    C    G        1      2        2 
  28  chr28_30332731     HPrz    C    G        1      2        2 
  28  chr28_30332731     ZBoe    C    G        0      0        2 
  28  chr28_30332731     ZGre    C    G        0      0        2 
  28  chr28_30332731     ZHar    C    G        0      0        2 
  28  chr28_30332731   Sample    C    G        0      0        2 
  28  chr28_30341430     AAsi    G    C        0      0        2 
  28  chr28_30341430     AKia    G    C        0      0        2 
  28  chr28_30341430     AOna    G    C        1      2        2 
  28  chr28_30341430     ASom    G    C        0      0        2 
  28  chr28_30341430     HCab    G    C        0      0        2 
  28  chr28_30341430     HPrz    G    C        0      0        2 
  28  chr28_30341430     ZBoe    G    C        0      0        2 
  28  chr28_30341430     ZGre    G    C        0      0        2 
  28  chr28_30341430     ZHar    G    C        0      0        2 
  28  chr28_30341430   Sample    G    C        0      0        2 
  28  chr28_30352923     AAsi    C    G        0      0        2 
  28  chr28_30352923     AKia    C    G        1      2        2 
  28  chr28_30352923     AOna    C    G        0      0        2 
  28  chr28_30352923     ASom    C    G        0      0        2 
  28  chr28_30352923     HCab    C    G        0      0        2 
  28  chr28_30352923     HPrz    C    G        0      0        2 
  28  chr28_30352923     ZBoe    C    G        0      0        2 
  28  chr28_30352923     ZGre    C    G        0      0        2 
  28  chr28_30352923     ZHar    C    G        0      0        2 
  28  chr28_30352923   Sample    C    G        0      0        2 
  28  chr28_30375387     AAsi    C    A        0      0        2 
  28  chr28_30375387     AKia    C    A        1      2        2 
  28  chr28_30375387     AOna    C    A        1      2        2 
  28  chr28_30375387     ASom    C    A        0      0        2 
  28  chr28_30375387     HCab    C    A        0      0        2 
  28  chr28_30375387     HPrz    C    A        0      0        2 
  28  chr28_30375387     ZBoe    C    A        0      0        2 
  28  chr28_30375387     ZGre    C    A        0      0        2 
  28  chr28_30375387     ZHar    C    A        0      0        2 
  28  chr28_30375387   Sample    C    A        0      0        2 
  28  chr28_30378444     AAsi    A    C        0      0        2 
  28  chr28_30378444     AKia    A    C        1      2        2 
  28  chr28_30378444     AOna    A    C        0      0        2 
  28  chr28_30378444     ASom    A    C        0      0        2 
  28  chr28_30378444     HCab    A    C        0      0        2 
  28  chr28_30378444     HPrz    A    C        0      0        2 
  28  chr28_30378444     ZBoe    A    C        0      0        2 
  28  chr28_30378444     ZGre    A    C        0      0        2 
  28  chr28_30378444     ZHar    A    C        0      0        2 
  28  chr28_30378444   Sample    A    C        0      0        2 
  28  chr28_30386267     AAsi    A    C        1      2        2 
  28  chr28_30386267     AKia    A    C        0      0        2 
  28  chr28_30386267     AOna    A    C        0      0        2 
  28  chr28_30386267     ASom    A    C        1      2        2 
  28  chr28_30386267     HCab    A    C        0      0        2 
  28  chr28_30386267     HPrz    A    C        0      0        2 
  28  chr28_30386267     ZBoe    A    C        0      0        2 
  28  chr28_30386267     ZGre    A    C        0      0        2 
  28  chr28_30386267     ZHar    A    C        0      0        2 
  28  chr28_30386267   Sample    A    C        1      2        2 
  28  chr28_30387859     AAsi    G    C        0      0        2 
  28  chr28_30387859     AKia    G    C        1      2        2 
  28  chr28_30387859     AOna    G    C        0      0        2 
  28  chr28_30387859     ASom    G    C        0      0        2 
  28  chr28_30387859     HCab    G    C        0      0        2 
  28  chr28_30387859     HPrz    G    C        0      0        2 
  28  chr28_30387859     ZBoe    G    C        0      0        2 
  28  chr28_30387859     ZGre    G    C        0      0        2 
  28  chr28_30387859     ZHar    G    C        0      0        2 
  28  chr28_30387859   Sample    G    C        0      0        2 
  28  chr28_30454402     AAsi    C    A        0      0        2 
  28  chr28_30454402     AKia    C    A        0      0        2 
  28  chr28_30454402     AOna    C    A        0      0        2 
  28  chr28_30454402     ASom    C    A        0      0        2 
  28  chr28_30454402     HCab    C    A        1      2        2 
  28  chr28_30454402     HPrz    C    A        1      2        2 
  28  chr28_30454402     ZBoe    C    A        0      0        2 
  28  chr28_30454402     ZGre    C    A        0      0        2 
  28  chr28_30454402     ZHar    C    A        0      0        2 
  28  chr28_30454402   Sample    C    A        0      0        2 
  28  chr28_30462002     AAsi    T    A        0      0        2 
  28  chr28_30462002     AKia    T    A        1      2        2 
  28  chr28_30462002     AOna    T    A        1      2        2 
  28  chr28_30462002     ASom    T    A        0      0        2 
  28  chr28_30462002     HCab    T    A        0      0        2 
  28  chr28_30462002     HPrz    T    A        0      0        2 
  28  chr28_30462002     ZBoe    T    A        1      2        2 
  28  chr28_30462002     ZGre    T    A        0      0        2 
  28  chr28_30462002     ZHar    T    A        1      2        2 
  28  chr28_30462002   Sample    T    A        0      0        2 
  28  chr28_30480383     AAsi    C    G        0      0        2 
  28  chr28_30480383     AKia    C    G        0      0        2 
  28  chr28_30480383     AOna    C    G        0      0        2 
  28  chr28_30480383     ASom    C    G        0      0        2 
  28  chr28_30480383     HCab    C    G        1      2        2 
  28  chr28_30480383     HPrz    C    G        1      2        2 
  28  chr28_30480383     ZBoe    C    G        0      0        2 
  28  chr28_30480383     ZGre    C    G        0      0        2 
  28  chr28_30480383     ZHar    C    G        0      0        2 
  28  chr28_30480383   Sample    C    G        0      0        2 
  28  chr28_30506449     AAsi    C    A        0      0        2 
  28  chr28_30506449     AKia    C    A        0      0        2 
  28  chr28_30506449     AOna    C    A        0      0        2 
  28  chr28_30506449     ASom    C    A        0      0        2 
  28  chr28_30506449     HCab    C    A        0      0        2 
  28  chr28_30506449     HPrz    C    A        0      0        2 
  28  chr28_30506449     ZBoe    C    A        0      0        2 
  28  chr28_30506449     ZGre    C    A        0      0        2 
  28  chr28_30506449     ZHar    C    A        1      2        2 
  28  chr28_30506449   Sample    C    A        0      0        2 
  28  chr28_30516258     AAsi    G    T        0      0        2 
  28  chr28_30516258     AKia    G    T        0      0        2 
  28  chr28_30516258     AOna    G    T        0      0        2 
  28  chr28_30516258     ASom    G    T        0      0        2 
  28  chr28_30516258     HCab    G    T        0      0        2 
  28  chr28_30516258     HPrz    G    T        0      0        2 
  28  chr28_30516258     ZBoe    G    T        0      0        2 
  28  chr28_30516258     ZGre    G    T        0      0        2 
  28  chr28_30516258     ZHar    G    T        1      2        2 
  28  chr28_30516258   Sample    G    T        0      0        2 
  28  chr28_30537311     AAsi    C    G        0      0        2 
  28  chr28_30537311     AKia    C    G        0      0        2 
  28  chr28_30537311     AOna    C    G        0      0        2 
  28  chr28_30537311     ASom    C    G        0      0        2 
  28  chr28_30537311     HCab    C    G      0.5      1        2 
  28  chr28_30537311     HPrz    C    G      0.5      1        2 
  28  chr28_30537311     ZBoe    C    G        0      0        2 
  28  chr28_30537311     ZGre    C    G        0      0        2 
  28  chr28_30537311     ZHar    C    G        0      0        2 
  28  chr28_30537311   Sample    C    G        0      0        2 
  28  chr28_30576958     AAsi    T    G        0      0        2 
  28  chr28_30576958     AKia    T    G        0      0        2 
  28  chr28_30576958     AOna    T    G        0      0        2 
  28  chr28_30576958     ASom    T    G        0      0        2 
  28  chr28_30576958     HCab    T    G        0      0        2 
  28  chr28_30576958     HPrz    T    G        0      0        2 
  28  chr28_30576958     ZBoe    T    G        1      2        2 
  28  chr28_30576958     ZGre    T    G        0      0        2 
  28  chr28_30576958     ZHar    T    G        0      0        2 
  28  chr28_30576958   Sample    T    G        0      0        2 
  28  chr28_30608292     AAsi    A    C        0      0        2 
  28  chr28_30608292     AKia    A    C        0      0        2 
  28  chr28_30608292     AOna    A    C        0      0        2 
  28  chr28_30608292     ASom    A    C        0      0        2 
  28  chr28_30608292     HCab    A    C        0      0        2 
  28  chr28_30608292     HPrz    A    C        0      0        2 
  28  chr28_30608292     ZBoe    A    C        0      0        2 
  28  chr28_30608292     ZGre    A    C        0      0        2 
  28  chr28_30608292     ZHar    A    C        1      2        2 
  28  chr28_30608292   Sample    A    C        0      0        2 
  28  chr28_30609202     AAsi    T    A        0      0        2 
  28  chr28_30609202     AKia    T    A        0      0        2 
  28  chr28_30609202     AOna    T    A        0      0        2 
  28  chr28_30609202     ASom    T    A        0      0        2 
  28  chr28_30609202     HCab    T    A        1      2        2 
  28  chr28_30609202     HPrz    T    A        1      2        2 
  28  chr28_30609202     ZBoe    T    A        0      0        2 
  28  chr28_30609202     ZGre    T    A        0      0        2 
  28  chr28_30609202     ZHar    T    A        0      0        2 
  28  chr28_30609202   Sample    T    A        0      0        2 
  28  chr28_30618796     AAsi    G    T        0      0        2 
  28  chr28_30618796     AKia    G    T        0      0        2 
  28  chr28_30618796     AOna    G    T        0      0        2 
  28  chr28_30618796     ASom    G    T        0      0        2 
  28  chr28_30618796     HCab    G    T        0      0        2 
  28  chr28_30618796     HPrz    G    T        0      0        2 
  28  chr28_30618796     ZBoe    G    T        0      0        2 
  28  chr28_30618796     ZGre    G    T        1      2        2 
  28  chr28_30618796     ZHar    G    T        0      0        2 
  28  chr28_30618796   Sample    G    T        0      0        2 
  28  chr28_30651036     AAsi    C    G      0.5      1        2 
  28  chr28_30651036     AKia    C    G        1      2        2 
  28  chr28_30651036     AOna    C    G        0      0        2 
  28  chr28_30651036     ASom    C    G        0      0        2 
  28  chr28_30651036     HCab    C    G        0      0        2 
  28  chr28_30651036     HPrz    C    G        0      0        2 
  28  chr28_30651036     ZBoe    C    G        0      0        2 
  28  chr28_30651036     ZGre    C    G        0      0        2 
  28  chr28_30651036     ZHar    C    G        0      0        2 
  28  chr28_30651036   Sample    C    G        0      0        2 
  28  chr28_30654210     AAsi    G    T        1      2        2 
  28  chr28_30654210     AKia    G    T        0      0        2 
  28  chr28_30654210     AOna    G    T        0      0        2 
  28  chr28_30654210     ASom    G    T        1      2        2 
  28  chr28_30654210     HCab    G    T        0      0        2 
  28  chr28_30654210     HPrz    G    T        0      0        2 
  28  chr28_30654210     ZBoe    G    T        0      0        2 
  28  chr28_30654210     ZGre    G    T        0      0        2 
  28  chr28_30654210     ZHar    G    T        0      0        2 
  28  chr28_30654210   Sample    G    T        1      2        2 
  28  chr28_30672327     AAsi    G    T        1      2        2 
  28  chr28_30672327     AKia    G    T        0      0        2 
  28  chr28_30672327     AOna    G    T        0      0        2 
  28  chr28_30672327     ASom    G    T        1      2        2 
  28  chr28_30672327     HCab    G    T        0      0        2 
  28  chr28_30672327     HPrz    G    T        0      0        2 
  28  chr28_30672327     ZBoe    G    T        0      0        2 
  28  chr28_30672327     ZGre    G    T        0      0        2 
  28  chr28_30672327     ZHar    G    T        0      0        2 
  28  chr28_30672327   Sample    G    T        1      2        2 
  28  chr28_30682955     AAsi    C    A      0.5      1        2 
  28  chr28_30682955     AKia    C    A        0      0        2 
  28  chr28_30682955     AOna    C    A        0      0        2 
  28  chr28_30682955     ASom    C    A        1      2        2 
  28  chr28_30682955     HCab    C    A        0      0        2 
  28  chr28_30682955     HPrz    C    A        0      0        2 
  28  chr28_30682955     ZBoe    C    A        0      0        2 
  28  chr28_30682955     ZGre    C    A        0      0        2 
  28  chr28_30682955     ZHar    C    A        0      0        2 
  28  chr28_30682955   Sample    C    A        0      0        2 
  28  chr28_30685892     AAsi    A    C        0      0        2 
  28  chr28_30685892     AKia    A    C        0      0        2 
  28  chr28_30685892     AOna    A    C        1      2        2 
  28  chr28_30685892     ASom    A    C        0      0        2 
  28  chr28_30685892     HCab    A    C        0      0        2 
  28  chr28_30685892     HPrz    A    C        0      0        2 
  28  chr28_30685892     ZBoe    A    C        0      0        2 
  28  chr28_30685892     ZGre    A    C        0      0        2 
  28  chr28_30685892     ZHar    A    C        0      0        2 
  28  chr28_30685892   Sample    A    C        0      0        2 
  28  chr28_30695060     AAsi    C    G        0      0        2 
  28  chr28_30695060     AKia    C    G        0      0        2 
  28  chr28_30695060     AOna    C    G        0      0        2 
  28  chr28_30695060     ASom    C    G        0      0        2 
  28  chr28_30695060     HCab    C    G        0      0        2 
  28  chr28_30695060     HPrz    C    G        0      0        2 
  28  chr28_30695060     ZBoe    C    G        0      0        2 
  28  chr28_30695060     ZGre    C    G        0      0        2 
  28  chr28_30695060     ZHar    C    G      0.5      1        2 
  28  chr28_30695060   Sample    C    G        0      0        2 
  28  chr28_30710655     AAsi    T    A        0      0        2 
  28  chr28_30710655     AKia    T    A        0      0        2 
  28  chr28_30710655     AOna    T    A        0      0        2 
  28  chr28_30710655     ASom    T    A        0      0        2 
  28  chr28_30710655     HCab    T    A        0      0        2 
  28  chr28_30710655     HPrz    T    A      0.5      1        2 
  28  chr28_30710655     ZBoe    T    A        0      0        2 
  28  chr28_30710655     ZGre    T    A        0      0        2 
  28  chr28_30710655     ZHar    T    A        0      0        2 
  28  chr28_30710655   Sample    T    A        0      0        2 
  28  chr28_30724109     AAsi    T    G        0      0        2 
  28  chr28_30724109     AKia    T    G        0      0        2 
  28  chr28_30724109     AOna    T    G        0      0        2 
  28  chr28_30724109     ASom    T    G        0      0        2 
  28  chr28_30724109     HCab    T    G        0      0        2 
  28  chr28_30724109     HPrz    T    G        0      0        2 
  28  chr28_30724109     ZBoe    T    G        0      0        2 
  28  chr28_30724109     ZGre    T    G        0      0        2 
  28  chr28_30724109     ZHar    T    G        1      2        2 
  28  chr28_30724109   Sample    T    G        0      0        2 
  28  chr28_30725138     AAsi    C    G        0      0        2 
  28  chr28_30725138     AKia    C    G        0      0        2 
  28  chr28_30725138     AOna    C    G        0      0        2 
  28  chr28_30725138     ASom    C    G        0      0        2 
  28  chr28_30725138     HCab    C    G        1      2        2 
  28  chr28_30725138     HPrz    C    G        1      2        2 
  28  chr28_30725138     ZBoe    C    G        0      0        2 
  28  chr28_30725138     ZGre    C    G        0      0        2 
  28  chr28_30725138     ZHar    C    G        0      0        2 
  28  chr28_30725138   Sample    C    G        0      0        2 
  28  chr28_30730366     AAsi    G    T        0      0        2 
  28  chr28_30730366     AKia    G    T        0      0        2 
  28  chr28_30730366     AOna    G    T        0      0        2 
  28  chr28_30730366     ASom    G    T        0      0        2 
  28  chr28_30730366     HCab    G    T        0      0        2 
  28  chr28_30730366     HPrz    G    T        0      0        2 
  28  chr28_30730366     ZBoe    G    T        0      0        2 
  28  chr28_30730366     ZGre    G    T        0      0        2 
  28  chr28_30730366     ZHar    G    T        1      2        2 
  28  chr28_30730366   Sample    G    T        0      0        2 
  28  chr28_30732365     AAsi    A    T        0      0        2 
  28  chr28_30732365     AKia    A    T        0      0        2 
  28  chr28_30732365     AOna    A    T        0      0        2 
  28  chr28_30732365     ASom    A    T        0      0        2 
  28  chr28_30732365     HCab    A    T        0      0        2 
  28  chr28_30732365     HPrz    A    T        0      0        2 
  28  chr28_30732365     ZBoe    A    T      0.5      1        2 
  28  chr28_30732365     ZGre    A    T        0      0        2 
  28  chr28_30732365     ZHar    A    T        0      0        2 
  28  chr28_30732365   Sample    A    T        0      0        2 
  28  chr28_30740626     AAsi    C    G        0      0        2 
  28  chr28_30740626     AKia    C    G        0      0        2 
  28  chr28_30740626     AOna    C    G        0      0        2 
  28  chr28_30740626     ASom    C    G        0      0        2 
  28  chr28_30740626     HCab    C    G        1      2        2 
  28  chr28_30740626     HPrz    C    G        1      2        2 
  28  chr28_30740626     ZBoe    C    G        0      0        2 
  28  chr28_30740626     ZGre    C    G        0      0        2 
  28  chr28_30740626     ZHar    C    G        0      0        2 
  28  chr28_30740626   Sample    C    G        0      0        2 
  28  chr28_30753125     AAsi    C    A        0      0        2 
  28  chr28_30753125     AKia    C    A        0      0        2 
  28  chr28_30753125     AOna    C    A        0      0        2 
  28  chr28_30753125     ASom    C    A        0      0        2 
  28  chr28_30753125     HCab    C    A        0      0        2 
  28  chr28_30753125     HPrz    C    A        0      0        2 
  28  chr28_30753125     ZBoe    C    A      0.5      1        2 
  28  chr28_30753125     ZGre    C    A        0      0        2 
  28  chr28_30753125     ZHar    C    A        0      0        2 
  28  chr28_30753125   Sample    C    A        0      0        2 
  28  chr28_30767379     AAsi    T    A        1      2        2 
  28  chr28_30767379     AKia    T    A        0      0        2 
  28  chr28_30767379     AOna    T    A        0      0        2 
  28  chr28_30767379     ASom    T    A        0      0        2 
  28  chr28_30767379     HCab    T    A        0      0        2 
  28  chr28_30767379     HPrz    T    A        0      0        2 
  28  chr28_30767379     ZBoe    T    A        0      0        2 
  28  chr28_30767379     ZGre    T    A        0      0        2 
  28  chr28_30767379     ZHar    T    A        0      0        2 
  28  chr28_30767379   Sample    T    A        1      2        2 
  28  chr28_30770697     AAsi    C    G        0      0        2 
  28  chr28_30770697     AKia    C    G        0      0        2 
  28  chr28_30770697     AOna    C    G        0      0        2 
  28  chr28_30770697     ASom    C    G        0      0        2 
  28  chr28_30770697     HCab    C    G        1      2        2 
  28  chr28_30770697     HPrz    C    G        1      2        2 
  28  chr28_30770697     ZBoe    C    G        0      0        2 
  28  chr28_30770697     ZGre    C    G        0      0        2 
  28  chr28_30770697     ZHar    C    G        0      0        2 
  28  chr28_30770697   Sample    C    G        0      0        2 
  28  chr28_30781593     AAsi    C    A        0      0        2 
  28  chr28_30781593     AKia    C    A        0      0        2 
  28  chr28_30781593     AOna    C    A        0      0        2 
  28  chr28_30781593     ASom    C    A        0      0        2 
  28  chr28_30781593     HCab    C    A        0      0        2 
  28  chr28_30781593     HPrz    C    A        0      0        2 
  28  chr28_30781593     ZBoe    C    A        1      2        2 
  28  chr28_30781593     ZGre    C    A        0      0        2 
  28  chr28_30781593     ZHar    C    A        1      2        2 
  28  chr28_30781593   Sample    C    A        0      0        2 
  28  chr28_30782560     AAsi    C    G        0      0        2 
  28  chr28_30782560     AKia    C    G        0      0        2 
  28  chr28_30782560     AOna    C    G        0      0        2 
  28  chr28_30782560     ASom    C    G        0      0        2 
  28  chr28_30782560     HCab    C    G        1      2        2 
  28  chr28_30782560     HPrz    C    G        1      2        2 
  28  chr28_30782560     ZBoe    C    G        0      0        2 
  28  chr28_30782560     ZGre    C    G        0      0        2 
  28  chr28_30782560     ZHar    C    G        0      0        2 
  28  chr28_30782560   Sample    C    G        0      0        2 
  28  chr28_30794294     AAsi    G    C        0      0        2 
  28  chr28_30794294     AKia    G    C        0      0        2 
  28  chr28_30794294     AOna    G    C        0      0        2 
  28  chr28_30794294     ASom    G    C        0      0        2 
  28  chr28_30794294     HCab    G    C        0      0        2 
  28  chr28_30794294     HPrz    G    C        0      0        2 
  28  chr28_30794294     ZBoe    G    C      0.5      1        2 
  28  chr28_30794294     ZGre    G    C        0      0        2 
  28  chr28_30794294     ZHar    G    C        0      0        2 
  28  chr28_30794294   Sample    G    C        0      0        2 
  28  chr28_30804393     AAsi    G    T        0      0        2 
  28  chr28_30804393     AKia    G    T        0      0        2 
  28  chr28_30804393     AOna    G    T        0      0        2 
  28  chr28_30804393     ASom    G    T        0      0        2 
  28  chr28_30804393     HCab    G    T        0      0        2 
  28  chr28_30804393     HPrz    G    T        0      0        2 
  28  chr28_30804393     ZBoe    G    T        1      2        2 
  28  chr28_30804393     ZGre    G    T        0      0        2 
  28  chr28_30804393     ZHar    G    T        0      0        2 
  28  chr28_30804393   Sample    G    T        0      0        2 
  28  chr28_30817818     AAsi    A    C        0      0        2 
  28  chr28_30817818     AKia    A    C        0      0        2 
  28  chr28_30817818     AOna    A    C        0      0        2 
  28  chr28_30817818     ASom    A    C        0      0        2 
  28  chr28_30817818     HCab    A    C        0      0        2 
  28  chr28_30817818     HPrz    A    C        0      0        2 
  28  chr28_30817818     ZBoe    A    C        1      2        2 
  28  chr28_30817818     ZGre    A    C        0      0        2 
  28  chr28_30817818     ZHar    A    C        0      0        2 
  28  chr28_30817818   Sample    A    C        0      0        2 
  28  chr28_30831588     AAsi    A    T        0      0        2 
  28  chr28_30831588     AKia    A    T        0      0        2 
  28  chr28_30831588     AOna    A    T        1      2        2 
  28  chr28_30831588     ASom    A    T        0      0        2 
  28  chr28_30831588     HCab    A    T        0      0        2 
  28  chr28_30831588     HPrz    A    T        0      0        2 
  28  chr28_30831588     ZBoe    A    T        0      0        2 
  28  chr28_30831588     ZGre    A    T        0      0        2 
  28  chr28_30831588     ZHar    A    T        0      0        2 
  28  chr28_30831588   Sample    A    T        0      0        2 
  28  chr28_30852241     AAsi    A    T        0      0        2 
  28  chr28_30852241     AKia    A    T        0      0        2 
  28  chr28_30852241     AOna    A    T        0      0        2 
  28  chr28_30852241     ASom    A    T        0      0        2 
  28  chr28_30852241     HCab    A    T        1      2        2 
  28  chr28_30852241     HPrz    A    T        1      2        2 
  28  chr28_30852241     ZBoe    A    T        0      0        2 
  28  chr28_30852241     ZGre    A    T        0      0        2 
  28  chr28_30852241     ZHar    A    T        0      0        2 
  28  chr28_30852241   Sample    A    T        0      0        2 
  28  chr28_30853285     AAsi    C    A        0      0        2 
  28  chr28_30853285     AKia    C    A        0      0        2 
  28  chr28_30853285     AOna    C    A        0      0        2 
  28  chr28_30853285     ASom    C    A        0      0        2 
  28  chr28_30853285     HCab    C    A        1      2        2 
  28  chr28_30853285     HPrz    C    A        1      2        2 
  28  chr28_30853285     ZBoe    C    A        0      0        2 
  28  chr28_30853285     ZGre    C    A        0      0        2 
  28  chr28_30853285     ZHar    C    A        0      0        2 
  28  chr28_30853285   Sample    C    A        0      0        2 
  28  chr28_30855917     AAsi    T    G        1      2        2 
  28  chr28_30855917     AKia    T    G        0      0        2 
  28  chr28_30855917     AOna    T    G        0      0        2 
  28  chr28_30855917     ASom    T    G        1      2        2 
  28  chr28_30855917     HCab    T    G        1      2        2 
  28  chr28_30855917     HPrz    T    G        1      2        2 
  28  chr28_30855917     ZBoe    T    G        0      0        2 
  28  chr28_30855917     ZGre    T    G        0      0        2 
  28  chr28_30855917     ZHar    T    G        0      0        2 
  28  chr28_30855917   Sample    T    G        1      2        2 
  28  chr28_30860416     AAsi    A    T        0      0        2 
  28  chr28_30860416     AKia    A    T        0      0        2 
  28  chr28_30860416     AOna    A    T        0      0        2 
  28  chr28_30860416     ASom    A    T        0      0        2 
  28  chr28_30860416     HCab    A    T        0      0        2 
  28  chr28_30860416     HPrz    A    T        0      0        2 
  28  chr28_30860416     ZBoe    A    T        0      0        2 
  28  chr28_30860416     ZGre    A    T        0      0        2 
  28  chr28_30860416     ZHar    A    T        1      2        2 
  28  chr28_30860416   Sample    A    T        0      0        2 
  28  chr28_30867780     AAsi    G    C      0.5      1        2 
  28  chr28_30867780     AKia    G    C        0      0        2 
  28  chr28_30867780     AOna    G    C        0      0        2 
  28  chr28_30867780     ASom    G    C        0      0        2 
  28  chr28_30867780     HCab    G    C        0      0        2 
  28  chr28_30867780     HPrz    G    C        0      0        2 
  28  chr28_30867780     ZBoe    G    C        0      0        2 
  28  chr28_30867780     ZGre    G    C        0      0        2 
  28  chr28_30867780     ZHar    G    C        0      0        2 
  28  chr28_30867780   Sample    G    C        1      2        2 
  28  chr28_30891719     AAsi    C    A      0.5      1        2 
  28  chr28_30891719     AKia    C    A        1      2        2 
  28  chr28_30891719     AOna    C    A        1      2        2 
  28  chr28_30891719     ASom    C    A        0      0        2 
  28  chr28_30891719     HCab    C    A        0      0        2 
  28  chr28_30891719     HPrz    C    A        0      0        2 
  28  chr28_30891719     ZBoe    C    A        0      0        2 
  28  chr28_30891719     ZGre    C    A        0      0        2 
  28  chr28_30891719     ZHar    C    A        0      0        2 
  28  chr28_30891719   Sample    C    A        0      0        2 
  28  chr28_30900881     AAsi    G    C        0      0        2 
  28  chr28_30900881     AKia    G    C        0      0        2 
  28  chr28_30900881     AOna    G    C        0      0        2 
  28  chr28_30900881     ASom    G    C        0      0        2 
  28  chr28_30900881     HCab    G    C        0      0        2 
  28  chr28_30900881     HPrz    G    C        0      0        2 
  28  chr28_30900881     ZBoe    G    C      0.5      1        2 
  28  chr28_30900881     ZGre    G    C        0      0        2 
  28  chr28_30900881     ZHar    G    C        0      0        2 
  28  chr28_30900881   Sample    G    C        0      0        2 
  28  chr28_30908473     AAsi    T    G        0      0        2 
  28  chr28_30908473     AKia    T    G        0      0        2 
  28  chr28_30908473     AOna    T    G        0      0        2 
  28  chr28_30908473     ASom    T    G        0      0        2 
  28  chr28_30908473     HCab    T    G        0      0        2 
  28  chr28_30908473     HPrz    T    G        0      0        2 
  28  chr28_30908473     ZBoe    T    G        0      0        2 
  28  chr28_30908473     ZGre    T    G      0.5      1        2 
  28  chr28_30908473     ZHar    T    G        0      0        2 
  28  chr28_30908473   Sample    T    G        0      0        2 
  28  chr28_30932615     AAsi    G    C        0      0        2 
  28  chr28_30932615     AKia    G    C      0.5      1        2 
  28  chr28_30932615     AOna    G    C        0      0        2 
  28  chr28_30932615     ASom    G    C        0      0        2 
  28  chr28_30932615     HCab    G    C        0      0        2 
  28  chr28_30932615     HPrz    G    C        0      0        2 
  28  chr28_30932615     ZBoe    G    C        0      0        2 
  28  chr28_30932615     ZGre    G    C        0      0        2 
  28  chr28_30932615     ZHar    G    C        0      0        2 
  28  chr28_30932615   Sample    G    C        0      0        2 
  28  chr28_30935940     AAsi    A    T        0      0        2 
  28  chr28_30935940     AKia    A    T        0      0        2 
  28  chr28_30935940     AOna    A    T        1      2        2 
  28  chr28_30935940     ASom    A    T        0      0        2 
  28  chr28_30935940     HCab    A    T        0      0        2 
  28  chr28_30935940     HPrz    A    T        0      0        2 
  28  chr28_30935940     ZBoe    A    T        0      0        2 
  28  chr28_30935940     ZGre    A    T        0      0        2 
  28  chr28_30935940     ZHar    A    T        0      0        2 
  28  chr28_30935940   Sample    A    T        0      0        2 
  28  chr28_31017677     AAsi    A    T        0      0        2 
  28  chr28_31017677     AKia    A    T        0      0        2 
  28  chr28_31017677     AOna    A    T        0      0        2 
  28  chr28_31017677     ASom    A    T        0      0        2 
  28  chr28_31017677     HCab    A    T        0      0        2 
  28  chr28_31017677     HPrz    A    T        0      0        2 
  28  chr28_31017677     ZBoe    A    T        0      0        2 
  28  chr28_31017677     ZGre    A    T        0      0        2 
  28  chr28_31017677     ZHar    A    T        1      2        2 
  28  chr28_31017677   Sample    A    T        0      0        2 
  28  chr28_31020359     AAsi    C    A        0      0        2 
  28  chr28_31020359     AKia    C    A        0      0        2 
  28  chr28_31020359     AOna    C    A        0      0        2 
  28  chr28_31020359     ASom    C    A        0      0        2 
  28  chr28_31020359     HCab    C    A        1      2        2 
  28  chr28_31020359     HPrz    C    A        1      2        2 
  28  chr28_31020359     ZBoe    C    A        0      0        2 
  28  chr28_31020359     ZGre    C    A        0      0        2 
  28  chr28_31020359     ZHar    C    A        0      0        2 
  28  chr28_31020359   Sample    C    A        0      0        2 
  28  chr28_31040093     AAsi    C    A        0      0        2 
  28  chr28_31040093     AKia    C    A        0      0        2 
  28  chr28_31040093     AOna    C    A        0      0        2 
  28  chr28_31040093     ASom    C    A        0      0        2 
  28  chr28_31040093     HCab    C    A      0.5      1        2 
  28  chr28_31040093     HPrz    C    A        1      2        2 
  28  chr28_31040093     ZBoe    C    A        0      0        2 
  28  chr28_31040093     ZGre    C    A        0      0        2 
  28  chr28_31040093     ZHar    C    A        0      0        2 
  28  chr28_31040093   Sample    C    A        0      0        2 
  28  chr28_31048563     AAsi    C    A        0      0        2 
  28  chr28_31048563     AKia    C    A        0      0        2 
  28  chr28_31048563     AOna    C    A        0      0        2 
  28  chr28_31048563     ASom    C    A        0      0        2 
  28  chr28_31048563     HCab    C    A      0.5      1        2 
  28  chr28_31048563     HPrz    C    A        0      0        2 
  28  chr28_31048563     ZBoe    C    A        0      0        2 
  28  chr28_31048563     ZGre    C    A        0      0        2 
  28  chr28_31048563     ZHar    C    A        0      0        2 
  28  chr28_31048563   Sample    C    A        0      0        2 
  28  chr28_31054599     AAsi    T    A        0      0        2 
  28  chr28_31054599     AKia    T    A        1      2        2 
  28  chr28_31054599     AOna    T    A        1      2        2 
  28  chr28_31054599     ASom    T    A        0      0        2 
  28  chr28_31054599     HCab    T    A        0      0        2 
  28  chr28_31054599     HPrz    T    A        0      0        2 
  28  chr28_31054599     ZBoe    T    A        0      0        2 
  28  chr28_31054599     ZGre    T    A        0      0        2 
  28  chr28_31054599     ZHar    T    A        0      0        2 
  28  chr28_31054599   Sample    T    A        0      0        2 
  28  chr28_31062855     AAsi    C    G        0      0        2 
  28  chr28_31062855     AKia    C    G        0      0        2 
  28  chr28_31062855     AOna    C    G        0      0        2 
  28  chr28_31062855     ASom    C    G        0      0        2 
  28  chr28_31062855     HCab    C    G        1      2        2 
  28  chr28_31062855     HPrz    C    G      0.5      1        2 
  28  chr28_31062855     ZBoe    C    G        0      0        2 
  28  chr28_31062855     ZGre    C    G        0      0        2 
  28  chr28_31062855     ZHar    C    G        0      0        2 
  28  chr28_31062855   Sample    C    G        0      0        2 
  28  chr28_31076461     AAsi    T    A        0      0        2 
  28  chr28_31076461     AKia    T    A        0      0        2 
  28  chr28_31076461     AOna    T    A        0      0        2 
  28  chr28_31076461     ASom    T    A        0      0        2 
  28  chr28_31076461     HCab    T    A        1      2        2 
  28  chr28_31076461     HPrz    T    A        1      2        2 
  28  chr28_31076461     ZBoe    T    A        0      0        2 
  28  chr28_31076461     ZGre    T    A        0      0        2 
  28  chr28_31076461     ZHar    T    A        0      0        2 
  28  chr28_31076461   Sample    T    A        0      0        2 
  28  chr28_31083898     AAsi    G    C        0      0        2 
  28  chr28_31083898     AKia    G    C        0      0        2 
  28  chr28_31083898     AOna    G    C        0      0        2 
  28  chr28_31083898     ASom    G    C        0      0        2 
  28  chr28_31083898     HCab    G    C        1      2        2 
  28  chr28_31083898     HPrz    G    C        1      2        2 
  28  chr28_31083898     ZBoe    G    C        0      0        2 
  28  chr28_31083898     ZGre    G    C        0      0        2 
  28  chr28_31083898     ZHar    G    C        0      0        2 
  28  chr28_31083898   Sample    G    C        0      0        2 
  28  chr28_31110550     AAsi    G    T        0      0        2 
  28  chr28_31110550     AKia    G    T        0      0        2 
  28  chr28_31110550     AOna    G    T        0      0        2 
  28  chr28_31110550     ASom    G    T        0      0        2 
  28  chr28_31110550     HCab    G    T        1      2        2 
  28  chr28_31110550     HPrz    G    T        1      2        2 
  28  chr28_31110550     ZBoe    G    T        0      0        2 
  28  chr28_31110550     ZGre    G    T        0      0        2 
  28  chr28_31110550     ZHar    G    T        0      0        2 
  28  chr28_31110550   Sample    G    T        0      0        2 
  28  chr28_31117078     AAsi    G    T        0      0        2 
  28  chr28_31117078     AKia    G    T        0      0        2 
  28  chr28_31117078     AOna    G    T        0      0        2 
  28  chr28_31117078     ASom    G    T        0      0        2 
  28  chr28_31117078     HCab    G    T        0      0        2 
  28  chr28_31117078     HPrz    G    T        0      0        2 
  28  chr28_31117078     ZBoe    G    T        0      0        2 
  28  chr28_31117078     ZGre    G    T        0      0        2 
  28  chr28_31117078     ZHar    G    T      0.5      1        2 
  28  chr28_31117078   Sample    G    T        0      0        2 
  28  chr28_31120060     AAsi    C    A        0      0        2 
  28  chr28_31120060     AKia    C    A        1      2        2 
  28  chr28_31120060     AOna    C    A        1      2        2 
  28  chr28_31120060     ASom    C    A        0      0        2 
  28  chr28_31120060     HCab    C    A        0      0        2 
  28  chr28_31120060     HPrz    C    A        0      0        2 
  28  chr28_31120060     ZBoe    C    A        0      0        2 
  28  chr28_31120060     ZGre    C    A        0      0        2 
  28  chr28_31120060     ZHar    C    A        0      0        2 
  28  chr28_31120060   Sample    C    A        0      0        2 
  28  chr28_31122454     AAsi    G    C        0      0        2 
  28  chr28_31122454     AKia    G    C        0      0        2 
  28  chr28_31122454     AOna    G    C        0      0        2 
  28  chr28_31122454     ASom    G    C        0      0        2 
  28  chr28_31122454     HCab    G    C        1      2        2 
  28  chr28_31122454     HPrz    G    C        1      2        2 
  28  chr28_31122454     ZBoe    G    C        0      0        2 
  28  chr28_31122454     ZGre    G    C        0      0        2 
  28  chr28_31122454     ZHar    G    C        0      0        2 
  28  chr28_31122454   Sample    G    C        0      0        2 
  28  chr28_31127041     AAsi    A    C        0      0        2 
  28  chr28_31127041     AKia    A    C        0      0        2 
  28  chr28_31127041     AOna    A    C        0      0        2 
  28  chr28_31127041     ASom    A    C        1      2        2 
  28  chr28_31127041     HCab    A    C        0      0        2 
  28  chr28_31127041     HPrz    A    C        0      0        2 
  28  chr28_31127041     ZBoe    A    C        0      0        2 
  28  chr28_31127041     ZGre    A    C        0      0        2 
  28  chr28_31127041     ZHar    A    C        0      0        2 
  28  chr28_31127041   Sample    A    C        1      2        2 
  28  chr28_31133579     AAsi    T    G        0      0        2 
  28  chr28_31133579     AKia    T    G        0      0        2 
  28  chr28_31133579     AOna    T    G        0      0        2 
  28  chr28_31133579     ASom    T    G        0      0        2 
  28  chr28_31133579     HCab    T    G        1      2        2 
  28  chr28_31133579     HPrz    T    G        1      2        2 
  28  chr28_31133579     ZBoe    T    G        0      0        2 
  28  chr28_31133579     ZGre    T    G        0      0        2 
  28  chr28_31133579     ZHar    T    G        0      0        2 
  28  chr28_31133579   Sample    T    G        0      0        2 
  28  chr28_31142313     AAsi    G    T        0      0        2 
  28  chr28_31142313     AKia    G    T        0      0        2 
  28  chr28_31142313     AOna    G    T        0      0        2 
  28  chr28_31142313     ASom    G    T        0      0        2 
  28  chr28_31142313     HCab    G    T        0      0        2 
  28  chr28_31142313     HPrz    G    T        0      0        2 
  28  chr28_31142313     ZBoe    G    T      0.5      1        2 
  28  chr28_31142313     ZGre    G    T        0      0        2 
  28  chr28_31142313     ZHar    G    T        0      0        2 
  28  chr28_31142313   Sample    G    T        0      0        2 
  28  chr28_31148695     AAsi    C    A        0      0        2 
  28  chr28_31148695     AKia    C    A      0.5      1        2 
  28  chr28_31148695     AOna    C    A        0      0        2 
  28  chr28_31148695     ASom    C    A        0      0        2 
  28  chr28_31148695     HCab    C    A        0      0        2 
  28  chr28_31148695     HPrz    C    A        0      0        2 
  28  chr28_31148695     ZBoe    C    A        0      0        2 
  28  chr28_31148695     ZGre    C    A        0      0        2 
  28  chr28_31148695     ZHar    C    A        0      0        2 
  28  chr28_31148695   Sample    C    A        0      0        2 
  28  chr28_31153433     AAsi    C    A        1      2        2 
  28  chr28_31153433     AKia    C    A        0      0        2 
  28  chr28_31153433     AOna    C    A        0      0        2 
  28  chr28_31153433     ASom    C    A        1      2        2 
  28  chr28_31153433     HCab    C    A        0      0        2 
  28  chr28_31153433     HPrz    C    A        0      0        2 
  28  chr28_31153433     ZBoe    C    A        0      0        2 
  28  chr28_31153433     ZGre    C    A        0      0        2 
  28  chr28_31153433     ZHar    C    A        0      0        2 
  28  chr28_31153433   Sample    C    A        1      2        2 
  28  chr28_31153514     AAsi    G    T        0      0        2 
  28  chr28_31153514     AKia    G    T        0      0        2 
  28  chr28_31153514     AOna    G    T        0      0        2 
  28  chr28_31153514     ASom    G    T        0      0        2 
  28  chr28_31153514     HCab    G    T        0      0        2 
  28  chr28_31153514     HPrz    G    T        0      0        2 
  28  chr28_31153514     ZBoe    G    T      0.5      1        2 
  28  chr28_31153514     ZGre    G    T        0      0        2 
  28  chr28_31153514     ZHar    G    T        0      0        2 
  28  chr28_31153514   Sample    G    T        0      0        2 
  28  chr28_31164959     AAsi    T    G        0      0        2 
  28  chr28_31164959     AKia    T    G        0      0        2 
  28  chr28_31164959     AOna    T    G        0      0        2 
  28  chr28_31164959     ASom    T    G        0      0        2 
  28  chr28_31164959     HCab    T    G        1      2        2 
  28  chr28_31164959     HPrz    T    G        1      2        2 
  28  chr28_31164959     ZBoe    T    G        0      0        2 
  28  chr28_31164959     ZGre    T    G        0      0        2 
  28  chr28_31164959     ZHar    T    G        0      0        2 
  28  chr28_31164959   Sample    T    G        0      0        2 
  28  chr28_31194938     AAsi    G    T        0      0        2 
  28  chr28_31194938     AKia    G    T        0      0        2 
  28  chr28_31194938     AOna    G    T        0      0        2 
  28  chr28_31194938     ASom    G    T        0      0        2 
  28  chr28_31194938     HCab    G    T      0.5      1        2 
  28  chr28_31194938     HPrz    G    T        0      0        2 
  28  chr28_31194938     ZBoe    G    T        0      0        2 
  28  chr28_31194938     ZGre    G    T        0      0        2 
  28  chr28_31194938     ZHar    G    T        0      0        2 
  28  chr28_31194938   Sample    G    T        0      0        2 
  28  chr28_31202737     AAsi    T    A        0      0        2 
  28  chr28_31202737     AKia    T    A        0      0        2 
  28  chr28_31202737     AOna    T    A        0      0        2 
  28  chr28_31202737     ASom    T    A        0      0        2 
  28  chr28_31202737     HCab    T    A        0      0        2 
  28  chr28_31202737     HPrz    T    A      0.5      1        2 
  28  chr28_31202737     ZBoe    T    A        0      0        2 
  28  chr28_31202737     ZGre    T    A        0      0        2 
  28  chr28_31202737     ZHar    T    A        0      0        2 
  28  chr28_31202737   Sample    T    A        0      0        2 
  28  chr28_31211126     AAsi    T    A        0      0        2 
  28  chr28_31211126     AKia    T    A        0      0        2 
  28  chr28_31211126     AOna    T    A        0      0        2 
  28  chr28_31211126     ASom    T    A        0      0        2 
  28  chr28_31211126     HCab    T    A        1      2        2 
  28  chr28_31211126     HPrz    T    A        1      2        2 
  28  chr28_31211126     ZBoe    T    A        0      0        2 
  28  chr28_31211126     ZGre    T    A        0      0        2 
  28  chr28_31211126     ZHar    T    A        0      0        2 
  28  chr28_31211126   Sample    T    A        0      0        2 
  28  chr28_31211949     AAsi    A    C        0      0        2 
  28  chr28_31211949     AKia    A    C        0      0        2 
  28  chr28_31211949     AOna    A    C        0      0        2 
  28  chr28_31211949     ASom    A    C        0      0        2 
  28  chr28_31211949     HCab    A    C      0.5      1        2 
  28  chr28_31211949     HPrz    A    C        0      0        2 
  28  chr28_31211949     ZBoe    A    C        0      0        2 
  28  chr28_31211949     ZGre    A    C        0      0        2 
  28  chr28_31211949     ZHar    A    C        0      0        2 
  28  chr28_31211949   Sample    A    C        0      0        2 
  28  chr28_31232636     AAsi    A    C        0      0        2 
  28  chr28_31232636     AKia    A    C        0      0        2 
  28  chr28_31232636     AOna    A    C        0      0        2 
  28  chr28_31232636     ASom    A    C        0      0        2 
  28  chr28_31232636     HCab    A    C        1      2        2 
  28  chr28_31232636     HPrz    A    C      0.5      1        2 
  28  chr28_31232636     ZBoe    A    C        0      0        2 
  28  chr28_31232636     ZGre    A    C        0      0        2 
  28  chr28_31232636     ZHar    A    C        0      0        2 
  28  chr28_31232636   Sample    A    C        0      0        2 
  28  chr28_31246083     AAsi    A    T        0      0        2 
  28  chr28_31246083     AKia    A    T        0      0        2 
  28  chr28_31246083     AOna    A    T        0      0        2 
  28  chr28_31246083     ASom    A    T        0      0        2 
  28  chr28_31246083     HCab    A    T        0      0        2 
  28  chr28_31246083     HPrz    A    T      0.5      1        2 
  28  chr28_31246083     ZBoe    A    T        0      0        2 
  28  chr28_31246083     ZGre    A    T        0      0        2 
  28  chr28_31246083     ZHar    A    T        0      0        2 
  28  chr28_31246083   Sample    A    T        0      0        2 
  28  chr28_31247532     AAsi    G    T        0      0        2 
  28  chr28_31247532     AKia    G    T        0      0        2 
  28  chr28_31247532     AOna    G    T        0      0        2 
  28  chr28_31247532     ASom    G    T        0      0        2 
  28  chr28_31247532     HCab    G    T        0      0        2 
  28  chr28_31247532     HPrz    G    T        0      0        2 
  28  chr28_31247532     ZBoe    G    T        0      0        2 
  28  chr28_31247532     ZGre    G    T        0      0        2 
  28  chr28_31247532     ZHar    G    T        1      2        2 
  28  chr28_31247532   Sample    G    T        0      0        2 
  28  chr28_31248473     AAsi    T    G        0      0        2 
  28  chr28_31248473     AKia    T    G        1      2        2 
  28  chr28_31248473     AOna    T    G        0      0        2 
  28  chr28_31248473     ASom    T    G        0      0        2 
  28  chr28_31248473     HCab    T    G        0      0        2 
  28  chr28_31248473     HPrz    T    G        0      0        2 
  28  chr28_31248473     ZBoe    T    G        0      0        2 
  28  chr28_31248473     ZGre    T    G        0      0        2 
  28  chr28_31248473     ZHar    T    G        0      0        2 
  28  chr28_31248473   Sample    T    G        0      0        2 
  28  chr28_31252312     AAsi    G    T        0      0        2 
  28  chr28_31252312     AKia    G    T        0      0        2 
  28  chr28_31252312     AOna    G    T        0      0        2 
  28  chr28_31252312     ASom    G    T        0      0        2 
  28  chr28_31252312     HCab    G    T      0.5      1        2 
  28  chr28_31252312     HPrz    G    T        0      0        2 
  28  chr28_31252312     ZBoe    G    T        0      0        2 
  28  chr28_31252312     ZGre    G    T        0      0        2 
  28  chr28_31252312     ZHar    G    T        0      0        2 
  28  chr28_31252312   Sample    G    T        0      0        2 
  28  chr28_31262216     AAsi    G    T        0      0        2 
  28  chr28_31262216     AKia    G    T        0      0        2 
  28  chr28_31262216     AOna    G    T        0      0        2 
  28  chr28_31262216     ASom    G    T        0      0        2 
  28  chr28_31262216     HCab    G    T        0      0        2 
  28  chr28_31262216     HPrz    G    T        0      0        2 
  28  chr28_31262216     ZBoe    G    T        0      0        2 
  28  chr28_31262216     ZGre    G    T      0.5      1        2 
  28  chr28_31262216     ZHar    G    T        0      0        2 
  28  chr28_31262216   Sample    G    T        0      0        2 
  28  chr28_31274236     AAsi    A    C        0      0        2 
  28  chr28_31274236     AKia    A    C        0      0        2 
  28  chr28_31274236     AOna    A    C        0      0        2 
  28  chr28_31274236     ASom    A    C        0      0        2 
  28  chr28_31274236     HCab    A    C        0      0        2 
  28  chr28_31274236     HPrz    A    C        0      0        2 
  28  chr28_31274236     ZBoe    A    C        0      0        2 
  28  chr28_31274236     ZGre    A    C        0      0        2 
  28  chr28_31274236     ZHar    A    C      0.5      1        2 
  28  chr28_31274236   Sample    A    C        0      0        2 
  28  chr28_31279022     AAsi    C    G        0      0        2 
  28  chr28_31279022     AKia    C    G        0      0        2 
  28  chr28_31279022     AOna    C    G        0      0        2 
  28  chr28_31279022     ASom    C    G        0      0        2 
  28  chr28_31279022     HCab    C    G        0      0        2 
  28  chr28_31279022     HPrz    C    G        0      0        2 
  28  chr28_31279022     ZBoe    C    G        0      0        2 
  28  chr28_31279022     ZGre    C    G        0      0        2 
  28  chr28_31279022     ZHar    C    G      0.5      1        2 
  28  chr28_31279022   Sample    C    G        0      0        2 
  28  chr28_31307173     AAsi    A    C        0      0        2 
  28  chr28_31307173     AKia    A    C        0      0        2 
  28  chr28_31307173     AOna    A    C        0      0        2 
  28  chr28_31307173     ASom    A    C        0      0        2 
  28  chr28_31307173     HCab    A    C        0      0        2 
  28  chr28_31307173     HPrz    A    C        0      0        2 
  28  chr28_31307173     ZBoe    A    C        0      0        2 
  28  chr28_31307173     ZGre    A    C        0      0        2 
  28  chr28_31307173     ZHar    A    C      0.5      1        2 
  28  chr28_31307173   Sample    A    C        0      0        2 
  28  chr28_31323722     AAsi    A    C        0      0        2 
  28  chr28_31323722     AKia    A    C        0      0        2 
  28  chr28_31323722     AOna    A    C        0      0        2 
  28  chr28_31323722     ASom    A    C        0      0        2 
  28  chr28_31323722     HCab    A    C      0.5      1        2 
  28  chr28_31323722     HPrz    A    C        1      2        2 
  28  chr28_31323722     ZBoe    A    C        0      0        2 
  28  chr28_31323722     ZGre    A    C        0      0        2 
  28  chr28_31323722     ZHar    A    C        0      0        2 
  28  chr28_31323722   Sample    A    C        0      0        2 
  28  chr28_31332197     AAsi    G    C        0      0        2 
  28  chr28_31332197     AKia    G    C        0      0        2 
  28  chr28_31332197     AOna    G    C        0      0        2 
  28  chr28_31332197     ASom    G    C        0      0        2 
  28  chr28_31332197     HCab    G    C        1      2        2 
  28  chr28_31332197     HPrz    G    C        1      2        2 
  28  chr28_31332197     ZBoe    G    C        0      0        2 
  28  chr28_31332197     ZGre    G    C        0      0        2 
  28  chr28_31332197     ZHar    G    C        0      0        2 
  28  chr28_31332197   Sample    G    C        0      0        2 
  28  chr28_31358403     AAsi    C    G        0      0        2 
  28  chr28_31358403     AKia    C    G        0      0        2 
  28  chr28_31358403     AOna    C    G        0      0        2 
  28  chr28_31358403     ASom    C    G        0      0        2 
  28  chr28_31358403     HCab    C    G      0.5      1        2 
  28  chr28_31358403     HPrz    C    G        1      2        2 
  28  chr28_31358403     ZBoe    C    G        0      0        2 
  28  chr28_31358403     ZGre    C    G        0      0        2 
  28  chr28_31358403     ZHar    C    G        0      0        2 
  28  chr28_31358403   Sample    C    G        0      0        2 
  28  chr28_31362165     AAsi    T    G        0      0        2 
  28  chr28_31362165     AKia    T    G        0      0        2 
  28  chr28_31362165     AOna    T    G        0      0        2 
  28  chr28_31362165     ASom    T    G        0      0        2 
  28  chr28_31362165     HCab    T    G        0      0        2 
  28  chr28_31362165     HPrz    T    G      0.5      1        2 
  28  chr28_31362165     ZBoe    T    G        0      0        2 
  28  chr28_31362165     ZGre    T    G        0      0        2 
  28  chr28_31362165     ZHar    T    G        0      0        2 
  28  chr28_31362165   Sample    T    G        0      0        2 
  28  chr28_31389991     AAsi    A    T        0      0        2 
  28  chr28_31389991     AKia    A    T        0      0        2 
  28  chr28_31389991     AOna    A    T        0      0        2 
  28  chr28_31389991     ASom    A    T        0      0        2 
  28  chr28_31389991     HCab    A    T        0      0        2 
  28  chr28_31389991     HPrz    A    T        0      0        2 
  28  chr28_31389991     ZBoe    A    T        0      0        2 
  28  chr28_31389991     ZGre    A    T        0      0        2 
  28  chr28_31389991     ZHar    A    T        1      2        2 
  28  chr28_31389991   Sample    A    T        0      0        2 
  28  chr28_31397978     AAsi    A    C        0      0        2 
  28  chr28_31397978     AKia    A    C        0      0        2 
  28  chr28_31397978     AOna    A    C        0      0        2 
  28  chr28_31397978     ASom    A    C        0      0        2 
  28  chr28_31397978     HCab    A    C        1      2        2 
  28  chr28_31397978     HPrz    A    C        1      2        2 
  28  chr28_31397978     ZBoe    A    C        0      0        2 
  28  chr28_31397978     ZGre    A    C        0      0        2 
  28  chr28_31397978     ZHar    A    C        0      0        2 
  28  chr28_31397978   Sample    A    C        0      0        2 
  28  chr28_31411250     AAsi    T    G        0      0        2 
  28  chr28_31411250     AKia    T    G        0      0        2 
  28  chr28_31411250     AOna    T    G        0      0        2 
  28  chr28_31411250     ASom    T    G        0      0        2 
  28  chr28_31411250     HCab    T    G        0      0        2 
  28  chr28_31411250     HPrz    T    G        0      0        2 
  28  chr28_31411250     ZBoe    T    G        0      0        2 
  28  chr28_31411250     ZGre    T    G        1      2        2 
  28  chr28_31411250     ZHar    T    G        0      0        2 
  28  chr28_31411250   Sample    T    G        0      0        2 
  28  chr28_31431153     AAsi    A    C        0      0        2 
  28  chr28_31431153     AKia    A    C        0      0        2 
  28  chr28_31431153     AOna    A    C        0      0        2 
  28  chr28_31431153     ASom    A    C        0      0        2 
  28  chr28_31431153     HCab    A    C        0      0        2 
  28  chr28_31431153     HPrz    A    C        0      0        2 
  28  chr28_31431153     ZBoe    A    C        0      0        2 
  28  chr28_31431153     ZGre    A    C        1      2        2 
  28  chr28_31431153     ZHar    A    C        0      0        2 
  28  chr28_31431153   Sample    A    C        0      0        2 
  28  chr28_31438855     AAsi    T    G        0      0        2 
  28  chr28_31438855     AKia    T    G        0      0        2 
  28  chr28_31438855     AOna    T    G        0      0        2 
  28  chr28_31438855     ASom    T    G        0      0        2 
  28  chr28_31438855     HCab    T    G        0      0        2 
  28  chr28_31438855     HPrz    T    G      0.5      1        2 
  28  chr28_31438855     ZBoe    T    G        0      0        2 
  28  chr28_31438855     ZGre    T    G        0      0        2 
  28  chr28_31438855     ZHar    T    G        0      0        2 
  28  chr28_31438855   Sample    T    G        0      0        2 
  28  chr28_31463648     AAsi    C    G        0      0        2 
  28  chr28_31463648     AKia    C    G        0      0        2 
  28  chr28_31463648     AOna    C    G        0      0        2 
  28  chr28_31463648     ASom    C    G        0      0        2 
  28  chr28_31463648     HCab    C    G        0      0        2 
  28  chr28_31463648     HPrz    C    G        0      0        2 
  28  chr28_31463648     ZBoe    C    G      0.5      1        2 
  28  chr28_31463648     ZGre    C    G        0      0        2 
  28  chr28_31463648     ZHar    C    G        0      0        2 
  28  chr28_31463648   Sample    C    G        0      0        2 
  28  chr28_31502937     AAsi    A    T        0      0        2 
  28  chr28_31502937     AKia    A    T        0      0        2 
  28  chr28_31502937     AOna    A    T        0      0        2 
  28  chr28_31502937     ASom    A    T        0      0        2 
  28  chr28_31502937     HCab    A    T        0      0        2 
  28  chr28_31502937     HPrz    A    T        0      0        2 
  28  chr28_31502937     ZBoe    A    T      0.5      1        2 
  28  chr28_31502937     ZGre    A    T        0      0        2 
  28  chr28_31502937     ZHar    A    T        0      0        2 
  28  chr28_31502937   Sample    A    T        0      0        2 
  28  chr28_31505014     AAsi    C    G        0      0        2 
  28  chr28_31505014     AKia    C    G        0      0        2 
  28  chr28_31505014     AOna    C    G        0      0        2 
  28  chr28_31505014     ASom    C    G        0      0        2 
  28  chr28_31505014     HCab    C    G        0      0        2 
  28  chr28_31505014     HPrz    C    G        0      0        2 
  28  chr28_31505014     ZBoe    C    G        0      0        2 
  28  chr28_31505014     ZGre    C    G        1      2        2 
  28  chr28_31505014     ZHar    C    G        0      0        2 
  28  chr28_31505014   Sample    C    G        0      0        2 
  28  chr28_31512682     AAsi    T    A        0      0        2 
  28  chr28_31512682     AKia    T    A        0      0        2 
  28  chr28_31512682     AOna    T    A        0      0        2 
  28  chr28_31512682     ASom    T    A        0      0        2 
  28  chr28_31512682     HCab    T    A      0.5      1        2 
  28  chr28_31512682     HPrz    T    A        0      0        2 
  28  chr28_31512682     ZBoe    T    A        0      0        2 
  28  chr28_31512682     ZGre    T    A        0      0        2 
  28  chr28_31512682     ZHar    T    A        0      0        2 
  28  chr28_31512682   Sample    T    A        0      0        2 
  28  chr28_31519489     AAsi    C    G        0      0        2 
  28  chr28_31519489     AKia    C    G        0      0        2 
  28  chr28_31519489     AOna    C    G        0      0        2 
  28  chr28_31519489     ASom    C    G        0      0        2 
  28  chr28_31519489     HCab    C    G        1      2        2 
  28  chr28_31519489     HPrz    C    G        1      2        2 
  28  chr28_31519489     ZBoe    C    G        0      0        2 
  28  chr28_31519489     ZGre    C    G        0      0        2 
  28  chr28_31519489     ZHar    C    G        0      0        2 
  28  chr28_31519489   Sample    C    G        0      0        2 
  28  chr28_31533970     AAsi    G    T        0      0        2 
  28  chr28_31533970     AKia    G    T        0      0        2 
  28  chr28_31533970     AOna    G    T        0      0        2 
  28  chr28_31533970     ASom    G    T        0      0        2 
  28  chr28_31533970     HCab    G    T        0      0        2 
  28  chr28_31533970     HPrz    G    T      0.5      1        2 
  28  chr28_31533970     ZBoe    G    T        0      0        2 
  28  chr28_31533970     ZGre    G    T        0      0        2 
  28  chr28_31533970     ZHar    G    T        0      0        2 
  28  chr28_31533970   Sample    G    T        0      0        2 
  28  chr28_31534381     AAsi    A    T        0      0        2 
  28  chr28_31534381     AKia    A    T        0      0        2 
  28  chr28_31534381     AOna    A    T        0      0        2 
  28  chr28_31534381     ASom    A    T        0      0        2 
  28  chr28_31534381     HCab    A    T        0      0        2 
  28  chr28_31534381     HPrz    A    T        0      0        2 
  28  chr28_31534381     ZBoe    A    T        0      0        2 
  28  chr28_31534381     ZGre    A    T        1      2        2 
  28  chr28_31534381     ZHar    A    T        0      0        2 
  28  chr28_31534381   Sample    A    T        0      0        2 
  28  chr28_31538682     AAsi    A    T        0      0        2 
  28  chr28_31538682     AKia    A    T        0      0        2 
  28  chr28_31538682     AOna    A    T        0      0        2 
  28  chr28_31538682     ASom    A    T        0      0        2 
  28  chr28_31538682     HCab    A    T        1      2        2 
  28  chr28_31538682     HPrz    A    T        1      2        2 
  28  chr28_31538682     ZBoe    A    T        0      0        2 
  28  chr28_31538682     ZGre    A    T        0      0        2 
  28  chr28_31538682     ZHar    A    T        0      0        2 
  28  chr28_31538682   Sample    A    T        0      0        2 
  28  chr28_31566569     AAsi    T    A        0      0        2 
  28  chr28_31566569     AKia    T    A        0      0        2 
  28  chr28_31566569     AOna    T    A        0      0        2 
  28  chr28_31566569     ASom    T    A        0      0        2 
  28  chr28_31566569     HCab    T    A        0      0        2 
  28  chr28_31566569     HPrz    T    A      0.5      1        2 
  28  chr28_31566569     ZBoe    T    A        0      0        2 
  28  chr28_31566569     ZGre    T    A        0      0        2 
  28  chr28_31566569     ZHar    T    A        0      0        2 
  28  chr28_31566569   Sample    T    A        0      0        2 
  28  chr28_31568069     AAsi    G    T        0      0        2 
  28  chr28_31568069     AKia    G    T        0      0        2 
  28  chr28_31568069     AOna    G    T        1      2        2 
  28  chr28_31568069     ASom    G    T        0      0        2 
  28  chr28_31568069     HCab    G    T        0      0        2 
  28  chr28_31568069     HPrz    G    T        0      0        2 
  28  chr28_31568069     ZBoe    G    T        0      0        2 
  28  chr28_31568069     ZGre    G    T        0      0        2 
  28  chr28_31568069     ZHar    G    T        0      0        2 
  28  chr28_31568069   Sample    G    T        0      0        2 
  28  chr28_31602389     AAsi    A    C        0      0        2 
  28  chr28_31602389     AKia    A    C        0      0        2 
  28  chr28_31602389     AOna    A    C        1      2        2 
  28  chr28_31602389     ASom    A    C        0      0        2 
  28  chr28_31602389     HCab    A    C        0      0        2 
  28  chr28_31602389     HPrz    A    C        0      0        2 
  28  chr28_31602389     ZBoe    A    C        0      0        2 
  28  chr28_31602389     ZGre    A    C        0      0        2 
  28  chr28_31602389     ZHar    A    C        0      0        2 
  28  chr28_31602389   Sample    A    C        0      0        2 
  28  chr28_31628068     AAsi    T    A        0      0        2 
  28  chr28_31628068     AKia    T    A        0      0        2 
  28  chr28_31628068     AOna    T    A        0      0        2 
  28  chr28_31628068     ASom    T    A        0      0        2 
  28  chr28_31628068     HCab    T    A        0      0        2 
  28  chr28_31628068     HPrz    T    A        0      0        2 
  28  chr28_31628068     ZBoe    T    A      0.5      1        2 
  28  chr28_31628068     ZGre    T    A        0      0        2 
  28  chr28_31628068     ZHar    T    A        0      0        2 
  28  chr28_31628068   Sample    T    A        0      0        2 
  28  chr28_31633516     AAsi    C    G        0      0        2 
  28  chr28_31633516     AKia    C    G        0      0        2 
  28  chr28_31633516     AOna    C    G        0      0        2 
  28  chr28_31633516     ASom    C    G        0      0        2 
  28  chr28_31633516     HCab    C    G        0      0        2 
  28  chr28_31633516     HPrz    C    G        0      0        2 
  28  chr28_31633516     ZBoe    C    G        0      0        2 
  28  chr28_31633516     ZGre    C    G        0      0        2 
  28  chr28_31633516     ZHar    C    G        1      2        2 
  28  chr28_31633516   Sample    C    G        0      0        2 
  28  chr28_31647770     AAsi    G    C        0      0        2 
  28  chr28_31647770     AKia    G    C        1      2        2 
  28  chr28_31647770     AOna    G    C        1      2        2 
  28  chr28_31647770     ASom    G    C        0      0        2 
  28  chr28_31647770     HCab    G    C        0      0        2 
  28  chr28_31647770     HPrz    G    C        0      0        2 
  28  chr28_31647770     ZBoe    G    C        0      0        2 
  28  chr28_31647770     ZGre    G    C        0      0        2 
  28  chr28_31647770     ZHar    G    C        0      0        2 
  28  chr28_31647770   Sample    G    C        0      0        2 
  28  chr28_31664287     AAsi    G    C        0      0        2 
  28  chr28_31664287     AKia    G    C        0      0        2 
  28  chr28_31664287     AOna    G    C        0      0        2 
  28  chr28_31664287     ASom    G    C        0      0        2 
  28  chr28_31664287     HCab    G    C        0      0        2 
  28  chr28_31664287     HPrz    G    C        0      0        2 
  28  chr28_31664287     ZBoe    G    C        0      0        2 
  28  chr28_31664287     ZGre    G    C        0      0        2 
  28  chr28_31664287     ZHar    G    C        1      2        2 
  28  chr28_31664287   Sample    G    C        0      0        2 
  28  chr28_31666180     AAsi    A    C        0      0        2 
  28  chr28_31666180     AKia    A    C      0.5      1        2 
  28  chr28_31666180     AOna    A    C        0      0        2 
  28  chr28_31666180     ASom    A    C        0      0        2 
  28  chr28_31666180     HCab    A    C        0      0        2 
  28  chr28_31666180     HPrz    A    C        0      0        2 
  28  chr28_31666180     ZBoe    A    C        0      0        2 
  28  chr28_31666180     ZGre    A    C        0      0        2 
  28  chr28_31666180     ZHar    A    C        0      0        2 
  28  chr28_31666180   Sample    A    C        0      0        2 
  28  chr28_31667805     AAsi    T    A        0      0        2 
  28  chr28_31667805     AKia    T    A        0      0        2 
  28  chr28_31667805     AOna    T    A        0      0        2 
  28  chr28_31667805     ASom    T    A        0      0        2 
  28  chr28_31667805     HCab    T    A        1      2        2 
  28  chr28_31667805     HPrz    T    A        1      2        2 
  28  chr28_31667805     ZBoe    T    A        0      0        2 
  28  chr28_31667805     ZGre    T    A        0      0        2 
  28  chr28_31667805     ZHar    T    A        0      0        2 
  28  chr28_31667805   Sample    T    A        0      0        2 
  28  chr28_31687263     AAsi    G    T        0      0        2 
  28  chr28_31687263     AKia    G    T        0      0        2 
  28  chr28_31687263     AOna    G    T        0      0        2 
  28  chr28_31687263     ASom    G    T        0      0        2 
  28  chr28_31687263     HCab    G    T      0.5      1        2 
  28  chr28_31687263     HPrz    G    T      0.5      1        2 
  28  chr28_31687263     ZBoe    G    T        0      0        2 
  28  chr28_31687263     ZGre    G    T        0      0        2 
  28  chr28_31687263     ZHar    G    T        0      0        2 
  28  chr28_31687263   Sample    G    T        0      0        2 
  28  chr28_31692465     AAsi    C    G        1      2        2 
  28  chr28_31692465     AKia    C    G        0      0        2 
  28  chr28_31692465     AOna    C    G        0      0        2 
  28  chr28_31692465     ASom    C    G        1      2        2 
  28  chr28_31692465     HCab    C    G        0      0        2 
  28  chr28_31692465     HPrz    C    G        0      0        2 
  28  chr28_31692465     ZBoe    C    G        0      0        2 
  28  chr28_31692465     ZGre    C    G        0      0        2 
  28  chr28_31692465     ZHar    C    G        0      0        2 
  28  chr28_31692465   Sample    C    G        1      2        2 
  28  chr28_31716961     AAsi    A    C        0      0        2 
  28  chr28_31716961     AKia    A    C        0      0        2 
  28  chr28_31716961     AOna    A    C        0      0        2 
  28  chr28_31716961     ASom    A    C        0      0        2 
  28  chr28_31716961     HCab    A    C        0      0        2 
  28  chr28_31716961     HPrz    A    C        0      0        2 
  28  chr28_31716961     ZBoe    A    C        0      0        2 
  28  chr28_31716961     ZGre    A    C      0.5      1        2 
  28  chr28_31716961     ZHar    A    C        0      0        2 
  28  chr28_31716961   Sample    A    C        0      0        2 
  28  chr28_31730744     AAsi    C    A        0      0        2 
  28  chr28_31730744     AKia    C    A        0      0        2 
  28  chr28_31730744     AOna    C    A        0      0        2 
  28  chr28_31730744     ASom    C    A        0      0        2 
  28  chr28_31730744     HCab    C    A        1      2        2 
  28  chr28_31730744     HPrz    C    A        1      2        2 
  28  chr28_31730744     ZBoe    C    A        0      0        2 
  28  chr28_31730744     ZGre    C    A        0      0        2 
  28  chr28_31730744     ZHar    C    A        0      0        2 
  28  chr28_31730744   Sample    C    A        0      0        2 
  28  chr28_31734729     AAsi    T    G        0      0        2 
  28  chr28_31734729     AKia    T    G        0      0        2 
  28  chr28_31734729     AOna    T    G        0      0        2 
  28  chr28_31734729     ASom    T    G        0      0        2 
  28  chr28_31734729     HCab    T    G        0      0        2 
  28  chr28_31734729     HPrz    T    G        0      0        2 
  28  chr28_31734729     ZBoe    T    G        0      0        2 
  28  chr28_31734729     ZGre    T    G        0      0        2 
  28  chr28_31734729     ZHar    T    G        1      2        2 
  28  chr28_31734729   Sample    T    G        0      0        2 
  28  chr28_31737834     AAsi    A    C        0      0        2 
  28  chr28_31737834     AKia    A    C        0      0        2 
  28  chr28_31737834     AOna    A    C        0      0        2 
  28  chr28_31737834     ASom    A    C        0      0        2 
  28  chr28_31737834     HCab    A    C      0.5      1        2 
  28  chr28_31737834     HPrz    A    C        0      0        2 
  28  chr28_31737834     ZBoe    A    C        0      0        2 
  28  chr28_31737834     ZGre    A    C        0      0        2 
  28  chr28_31737834     ZHar    A    C        0      0        2 
  28  chr28_31737834   Sample    A    C        0      0        2 
  28  chr28_31740103     AAsi    C    A        0      0        2 
  28  chr28_31740103     AKia    C    A        0      0        2 
  28  chr28_31740103     AOna    C    A        0      0        2 
  28  chr28_31740103     ASom    C    A        0      0        2 
  28  chr28_31740103     HCab    C    A        1      2        2 
  28  chr28_31740103     HPrz    C    A        1      2        2 
  28  chr28_31740103     ZBoe    C    A        0      0        2 
  28  chr28_31740103     ZGre    C    A        0      0        2 
  28  chr28_31740103     ZHar    C    A        0      0        2 
  28  chr28_31740103   Sample    C    A        0      0        2 
  28  chr28_31745501     AAsi    C    A        0      0        2 
  28  chr28_31745501     AKia    C    A        0      0        2 
  28  chr28_31745501     AOna    C    A        0      0        2 
  28  chr28_31745501     ASom    C    A        0      0        2 
  28  chr28_31745501     HCab    C    A        0      0        2 
  28  chr28_31745501     HPrz    C    A        0      0        2 
  28  chr28_31745501     ZBoe    C    A      0.5      1        2 
  28  chr28_31745501     ZGre    C    A        0      0        2 
  28  chr28_31745501     ZHar    C    A        0      0        2 
  28  chr28_31745501   Sample    C    A        0      0        2 
  28  chr28_31746627     AAsi    G    C      0.5      1        2 
  28  chr28_31746627     AKia    G    C        0      0        2 
  28  chr28_31746627     AOna    G    C        0      0        2 
  28  chr28_31746627     ASom    G    C        1      2        2 
  28  chr28_31746627     HCab    G    C        0      0        2 
  28  chr28_31746627     HPrz    G    C        0      0        2 
  28  chr28_31746627     ZBoe    G    C        0      0        2 
  28  chr28_31746627     ZGre    G    C        0      0        2 
  28  chr28_31746627     ZHar    G    C        0      0        2 
  28  chr28_31746627   Sample    G    C        0      0        2 
  28  chr28_31772909     AAsi    C    G        0      0        2 
  28  chr28_31772909     AKia    C    G        0      0        2 
  28  chr28_31772909     AOna    C    G        0      0        2 
  28  chr28_31772909     ASom    C    G        0      0        2 
  28  chr28_31772909     HCab    C    G        0      0        2 
  28  chr28_31772909     HPrz    C    G        0      0        2 
  28  chr28_31772909     ZBoe    C    G      0.5      1        2 
  28  chr28_31772909     ZGre    C    G        0      0        2 
  28  chr28_31772909     ZHar    C    G        0      0        2 
  28  chr28_31772909   Sample    C    G        0      0        2 
  28  chr28_31780742     AAsi    A    C        0      0        2 
  28  chr28_31780742     AKia    A    C        0      0        2 
  28  chr28_31780742     AOna    A    C        0      0        2 
  28  chr28_31780742     ASom    A    C        0      0        2 
  28  chr28_31780742     HCab    A    C        0      0        2 
  28  chr28_31780742     HPrz    A    C      0.5      1        2 
  28  chr28_31780742     ZBoe    A    C        0      0        2 
  28  chr28_31780742     ZGre    A    C        0      0        2 
  28  chr28_31780742     ZHar    A    C        0      0        2 
  28  chr28_31780742   Sample    A    C        0      0        2 
  28  chr28_31801495     AAsi    C    G        0      0        2 
  28  chr28_31801495     AKia    C    G        0      0        2 
  28  chr28_31801495     AOna    C    G        0      0        2 
  28  chr28_31801495     ASom    C    G        0      0        2 
  28  chr28_31801495     HCab    C    G        0      0        2 
  28  chr28_31801495     HPrz    C    G        0      0        2 
  28  chr28_31801495     ZBoe    C    G        0      0        2 
  28  chr28_31801495     ZGre    C    G      0.5      1        2 
  28  chr28_31801495     ZHar    C    G        0      0        2 
  28  chr28_31801495   Sample    C    G        0      0        2 
  28  chr28_31822233     AAsi    A    C        0      0        2 
  28  chr28_31822233     AKia    A    C        0      0        2 
  28  chr28_31822233     AOna    A    C        0      0        2 
  28  chr28_31822233     ASom    A    C        0      0        2 
  28  chr28_31822233     HCab    A    C        1      2        2 
  28  chr28_31822233     HPrz    A    C        1      2        2 
  28  chr28_31822233     ZBoe    A    C        0      0        2 
  28  chr28_31822233     ZGre    A    C        0      0        2 
  28  chr28_31822233     ZHar    A    C        0      0        2 
  28  chr28_31822233   Sample    A    C        0      0        2 
  28  chr28_31826364     AAsi    C    G        0      0        2 
  28  chr28_31826364     AKia    C    G        1      2        2 
  28  chr28_31826364     AOna    C    G        1      2        2 
  28  chr28_31826364     ASom    C    G        0      0        2 
  28  chr28_31826364     HCab    C    G        0      0        2 
  28  chr28_31826364     HPrz    C    G        0      0        2 
  28  chr28_31826364     ZBoe    C    G        0      0        2 
  28  chr28_31826364     ZGre    C    G        0      0        2 
  28  chr28_31826364     ZHar    C    G        0      0        2 
  28  chr28_31826364   Sample    C    G        0      0        2 
  28  chr28_31826615     AAsi    C    G        0      0        2 
  28  chr28_31826615     AKia    C    G        0      0        2 
  28  chr28_31826615     AOna    C    G        0      0        2 
  28  chr28_31826615     ASom    C    G        0      0        2 
  28  chr28_31826615     HCab    C    G        1      2        2 
  28  chr28_31826615     HPrz    C    G        1      2        2 
  28  chr28_31826615     ZBoe    C    G        0      0        2 
  28  chr28_31826615     ZGre    C    G        0      0        2 
  28  chr28_31826615     ZHar    C    G        0      0        2 
  28  chr28_31826615   Sample    C    G        0      0        2 
  28  chr28_31827837     AAsi    G    C        0      0        2 
  28  chr28_31827837     AKia    G    C        0      0        2 
  28  chr28_31827837     AOna    G    C        0      0        2 
  28  chr28_31827837     ASom    G    C        0      0        2 
  28  chr28_31827837     HCab    G    C        1      2        2 
  28  chr28_31827837     HPrz    G    C        1      2        2 
  28  chr28_31827837     ZBoe    G    C        0      0        2 
  28  chr28_31827837     ZGre    G    C        0      0        2 
  28  chr28_31827837     ZHar    G    C        0      0        2 
  28  chr28_31827837   Sample    G    C        0      0        2 
  28  chr28_31840228     AAsi    T    G        0      0        2 
  28  chr28_31840228     AKia    T    G        0      0        2 
  28  chr28_31840228     AOna    T    G        0      0        2 
  28  chr28_31840228     ASom    T    G        0      0        2 
  28  chr28_31840228     HCab    T    G        0      0        2 
  28  chr28_31840228     HPrz    T    G        0      0        2 
  28  chr28_31840228     ZBoe    T    G        0      0        2 
  28  chr28_31840228     ZGre    T    G        0      0        2 
  28  chr28_31840228     ZHar    T    G        1      2        2 
  28  chr28_31840228   Sample    T    G        0      0        2 
  28  chr28_31841527     AAsi    T    G        0      0        2 
  28  chr28_31841527     AKia    T    G        1      2        2 
  28  chr28_31841527     AOna    T    G        0      0        2 
  28  chr28_31841527     ASom    T    G        0      0        2 
  28  chr28_31841527     HCab    T    G        0      0        2 
  28  chr28_31841527     HPrz    T    G        0      0        2 
  28  chr28_31841527     ZBoe    T    G        0      0        2 
  28  chr28_31841527     ZGre    T    G        0      0        2 
  28  chr28_31841527     ZHar    T    G        0      0        2 
  28  chr28_31841527   Sample    T    G        0      0        2 
  28  chr28_31846572     AAsi    C    A        0      0        2 
  28  chr28_31846572     AKia    C    A        0      0        2 
  28  chr28_31846572     AOna    C    A        1      2        2 
  28  chr28_31846572     ASom    C    A        0      0        2 
  28  chr28_31846572     HCab    C    A        0      0        2 
  28  chr28_31846572     HPrz    C    A        0      0        2 
  28  chr28_31846572     ZBoe    C    A        0      0        2 
  28  chr28_31846572     ZGre    C    A        0      0        2 
  28  chr28_31846572     ZHar    C    A        0      0        2 
  28  chr28_31846572   Sample    C    A        0      0        2 
  28  chr28_31868374     AAsi    C    G        0      0        2 
  28  chr28_31868374     AKia    C    G        0      0        2 
  28  chr28_31868374     AOna    C    G        0      0        2 
  28  chr28_31868374     ASom    C    G        0      0        2 
  28  chr28_31868374     HCab    C    G        0      0        2 
  28  chr28_31868374     HPrz    C    G        0      0        2 
  28  chr28_31868374     ZBoe    C    G        0      0        2 
  28  chr28_31868374     ZGre    C    G        0      0        2 
  28  chr28_31868374     ZHar    C    G        1      2        2 
  28  chr28_31868374   Sample    C    G        0      0        2 
  28  chr28_31876657     AAsi    A    C        0      0        2 
  28  chr28_31876657     AKia    A    C        0      0        2 
  28  chr28_31876657     AOna    A    C        0      0        2 
  28  chr28_31876657     ASom    A    C        0      0        2 
  28  chr28_31876657     HCab    A    C        0      0        2 
  28  chr28_31876657     HPrz    A    C        0      0        2 
  28  chr28_31876657     ZBoe    A    C      0.5      1        2 
  28  chr28_31876657     ZGre    A    C        0      0        2 
  28  chr28_31876657     ZHar    A    C        0      0        2 
  28  chr28_31876657   Sample    A    C        0      0        2 
  28  chr28_31884549     AAsi    A    C        0      0        2 
  28  chr28_31884549     AKia    A    C        0      0        2 
  28  chr28_31884549     AOna    A    C        0      0        2 
  28  chr28_31884549     ASom    A    C        0      0        2 
  28  chr28_31884549     HCab    A    C        1      2        2 
  28  chr28_31884549     HPrz    A    C        1      2        2 
  28  chr28_31884549     ZBoe    A    C        0      0        2 
  28  chr28_31884549     ZGre    A    C        0      0        2 
  28  chr28_31884549     ZHar    A    C        0      0        2 
  28  chr28_31884549   Sample    A    C        0      0        2 
  28  chr28_31905134     AAsi    G    C        1      2        2 
  28  chr28_31905134     AKia    G    C        0      0        2 
  28  chr28_31905134     AOna    G    C        0      0        2 
  28  chr28_31905134     ASom    G    C        0      0        2 
  28  chr28_31905134     HCab    G    C        0      0        2 
  28  chr28_31905134     HPrz    G    C        0      0        2 
  28  chr28_31905134     ZBoe    G    C        0      0        2 
  28  chr28_31905134     ZGre    G    C        0      0        2 
  28  chr28_31905134     ZHar    G    C        0      0        2 
  28  chr28_31905134   Sample    G    C        1      2        2 
  28  chr28_31905920     AAsi    A    C        0      0        2 
  28  chr28_31905920     AKia    A    C        0      0        2 
  28  chr28_31905920     AOna    A    C        1      2        2 
  28  chr28_31905920     ASom    A    C        0      0        2 
  28  chr28_31905920     HCab    A    C        0      0        2 
  28  chr28_31905920     HPrz    A    C        0      0        2 
  28  chr28_31905920     ZBoe    A    C        0      0        2 
  28  chr28_31905920     ZGre    A    C        0      0        2 
  28  chr28_31905920     ZHar    A    C        0      0        2 
  28  chr28_31905920   Sample    A    C        0      0        2 
  28  chr28_31919783     AAsi    A    C        0      0        2 
  28  chr28_31919783     AKia    A    C        0      0        2 
  28  chr28_31919783     AOna    A    C        0      0        2 
  28  chr28_31919783     ASom    A    C        0      0        2 
  28  chr28_31919783     HCab    A    C      0.5      1        2 
  28  chr28_31919783     HPrz    A    C      0.5      1        2 
  28  chr28_31919783     ZBoe    A    C        0      0        2 
  28  chr28_31919783     ZGre    A    C        0      0        2 
  28  chr28_31919783     ZHar    A    C        0      0        2 
  28  chr28_31919783   Sample    A    C        0      0        2 
  28  chr28_31930091     AAsi    A    T        1      2        2 
  28  chr28_31930091     AKia    A    T        0      0        2 
  28  chr28_31930091     AOna    A    T        0      0        2 
  28  chr28_31930091     ASom    A    T        1      2        2 
  28  chr28_31930091     HCab    A    T        0      0        2 
  28  chr28_31930091     HPrz    A    T        0      0        2 
  28  chr28_31930091     ZBoe    A    T        0      0        2 
  28  chr28_31930091     ZGre    A    T        0      0        2 
  28  chr28_31930091     ZHar    A    T        0      0        2 
  28  chr28_31930091   Sample    A    T        1      2        2 
  28  chr28_31931049     AAsi    G    C        1      2        2 
  28  chr28_31931049     AKia    G    C        0      0        2 
  28  chr28_31931049     AOna    G    C        0      0        2 
  28  chr28_31931049     ASom    G    C        1      2        2 
  28  chr28_31931049     HCab    G    C      0.5      1        2 
  28  chr28_31931049     HPrz    G    C        1      2        2 
  28  chr28_31931049     ZBoe    G    C        0      0        2 
  28  chr28_31931049     ZGre    G    C        0      0        2 
  28  chr28_31931049     ZHar    G    C        0      0        2 
  28  chr28_31931049   Sample    G    C        1      2        2 
  28  chr28_31939284     AAsi    G    T        0      0        2 
  28  chr28_31939284     AKia    G    T        0      0        2 
  28  chr28_31939284     AOna    G    T        0      0        2 
  28  chr28_31939284     ASom    G    T        0      0        2 
  28  chr28_31939284     HCab    G    T        1      2        2 
  28  chr28_31939284     HPrz    G    T        1      2        2 
  28  chr28_31939284     ZBoe    G    T        0      0        2 
  28  chr28_31939284     ZGre    G    T        0      0        2 
  28  chr28_31939284     ZHar    G    T        0      0        2 
  28  chr28_31939284   Sample    G    T        0      0        2 
  28  chr28_31968087     AAsi    G    T        0      0        2 
  28  chr28_31968087     AKia    G    T        0      0        2 
  28  chr28_31968087     AOna    G    T      0.5      1        2 
  28  chr28_31968087     ASom    G    T        0      0        2 
  28  chr28_31968087     HCab    G    T        0      0        2 
  28  chr28_31968087     HPrz    G    T        0      0        2 
  28  chr28_31968087     ZBoe    G    T        0      0        2 
  28  chr28_31968087     ZGre    G    T        0      0        2 
  28  chr28_31968087     ZHar    G    T        0      0        2 
  28  chr28_31968087   Sample    G    T        0      0        2 
  28  chr28_31975288     AAsi    T    G        0      0        2 
  28  chr28_31975288     AKia    T    G        0      0        2 
  28  chr28_31975288     AOna    T    G        0      0        2 
  28  chr28_31975288     ASom    T    G        0      0        2 
  28  chr28_31975288     HCab    T    G        1      2        2 
  28  chr28_31975288     HPrz    T    G        1      2        2 
  28  chr28_31975288     ZBoe    T    G        0      0        2 
  28  chr28_31975288     ZGre    T    G        0      0        2 
  28  chr28_31975288     ZHar    T    G        0      0        2 
  28  chr28_31975288   Sample    T    G        0      0        2 
  28  chr28_31983333     AAsi    G    C        0      0        2 
  28  chr28_31983333     AKia    G    C      0.5      1        2 
  28  chr28_31983333     AOna    G    C        0      0        2 
  28  chr28_31983333     ASom    G    C        0      0        2 
  28  chr28_31983333     HCab    G    C        0      0        2 
  28  chr28_31983333     HPrz    G    C        0      0        2 
  28  chr28_31983333     ZBoe    G    C        0      0        2 
  28  chr28_31983333     ZGre    G    C        0      0        2 
  28  chr28_31983333     ZHar    G    C        0      0        2 
  28  chr28_31983333   Sample    G    C        0      0        2 
  28  chr28_31985591     AAsi    C    G        0      0        2 
  28  chr28_31985591     AKia    C    G      0.5      1        2 
  28  chr28_31985591     AOna    C    G        1      2        2 
  28  chr28_31985591     ASom    C    G        0      0        2 
  28  chr28_31985591     HCab    C    G        0      0        2 
  28  chr28_31985591     HPrz    C    G        0      0        2 
  28  chr28_31985591     ZBoe    C    G        0      0        2 
  28  chr28_31985591     ZGre    C    G        0      0        2 
  28  chr28_31985591     ZHar    C    G        0      0        2 
  28  chr28_31985591   Sample    C    G        0      0        2 
  28  chr28_31986199     AAsi    A    C        0      0        2 
  28  chr28_31986199     AKia    A    C      0.5      1        2 
  28  chr28_31986199     AOna    A    C        1      2        2 
  28  chr28_31986199     ASom    A    C        0      0        2 
  28  chr28_31986199     HCab    A    C        0      0        2 
  28  chr28_31986199     HPrz    A    C        0      0        2 
  28  chr28_31986199     ZBoe    A    C        1      2        2 
  28  chr28_31986199     ZGre    A    C        1      2        2 
  28  chr28_31986199     ZHar    A    C        1      2        2 
  28  chr28_31986199   Sample    A    C        0      0        2 
  28  chr28_31992653     AAsi    G    T        0      0        2 
  28  chr28_31992653     AKia    G    T        0      0        2 
  28  chr28_31992653     AOna    G    T        0      0        2 
  28  chr28_31992653     ASom    G    T        0      0        2 
  28  chr28_31992653     HCab    G    T        0      0        2 
  28  chr28_31992653     HPrz    G    T        0      0        2 
  28  chr28_31992653     ZBoe    G    T        1      2        2 
  28  chr28_31992653     ZGre    G    T        1      2        2 
  28  chr28_31992653     ZHar    G    T        1      2        2 
  28  chr28_31992653   Sample    G    T        0      0        2 
  28  chr28_32002996     AAsi    C    G        0      0        2 
  28  chr28_32002996     AKia    C    G      0.5      1        2 
  28  chr28_32002996     AOna    C    G        0      0        2 
  28  chr28_32002996     ASom    C    G        0      0        2 
  28  chr28_32002996     HCab    C    G        0      0        2 
  28  chr28_32002996     HPrz    C    G        0      0        2 
  28  chr28_32002996     ZBoe    C    G        0      0        2 
  28  chr28_32002996     ZGre    C    G        0      0        2 
  28  chr28_32002996     ZHar    C    G        0      0        2 
  28  chr28_32002996   Sample    C    G        0      0        2 
  28  chr28_32008571     AAsi    C    A        0      0        2 
  28  chr28_32008571     AKia    C    A        0      0        2 
  28  chr28_32008571     AOna    C    A        0      0        2 
  28  chr28_32008571     ASom    C    A        0      0        2 
  28  chr28_32008571     HCab    C    A        0      0        2 
  28  chr28_32008571     HPrz    C    A        0      0        2 
  28  chr28_32008571     ZBoe    C    A        1      2        2 
  28  chr28_32008571     ZGre    C    A        0      0        2 
  28  chr28_32008571     ZHar    C    A        1      2        2 
  28  chr28_32008571   Sample    C    A        0      0        2 
  28  chr28_32009973     AAsi    G    C        0      0        2 
  28  chr28_32009973     AKia    G    C        0      0        2 
  28  chr28_32009973     AOna    G    C        0      0        2 
  28  chr28_32009973     ASom    G    C        0      0        2 
  28  chr28_32009973     HCab    G    C        0      0        2 
  28  chr28_32009973     HPrz    G    C        0      0        2 
  28  chr28_32009973     ZBoe    G    C        0      0        2 
  28  chr28_32009973     ZGre    G    C        1      2        2 
  28  chr28_32009973     ZHar    G    C        0      0        2 
  28  chr28_32009973   Sample    G    C        0      0        2 
  28  chr28_32015940     AAsi    C    G        0      0        2 
  28  chr28_32015940     AKia    C    G        0      0        2 
  28  chr28_32015940     AOna    C    G        0      0        2 
  28  chr28_32015940     ASom    C    G        0      0        2 
  28  chr28_32015940     HCab    C    G        1      2        2 
  28  chr28_32015940     HPrz    C    G        1      2        2 
  28  chr28_32015940     ZBoe    C    G        0      0        2 
  28  chr28_32015940     ZGre    C    G        0      0        2 
  28  chr28_32015940     ZHar    C    G        0      0        2 
  28  chr28_32015940   Sample    C    G        0      0        2 
  28  chr28_32055922     AAsi    G    C        0      0        2 
  28  chr28_32055922     AKia    G    C        0      0        2 
  28  chr28_32055922     AOna    G    C        0      0        2 
  28  chr28_32055922     ASom    G    C        0      0        2 
  28  chr28_32055922     HCab    G    C        0      0        2 
  28  chr28_32055922     HPrz    G    C      0.5      1        2 
  28  chr28_32055922     ZBoe    G    C        0      0        2 
  28  chr28_32055922     ZGre    G    C        0      0        2 
  28  chr28_32055922     ZHar    G    C        0      0        2 
  28  chr28_32055922   Sample    G    C        0      0        2 
  28  chr28_32084329     AAsi    G    T        0      0        2 
  28  chr28_32084329     AKia    G    T        0      0        2 
  28  chr28_32084329     AOna    G    T        0      0        2 
  28  chr28_32084329     ASom    G    T        0      0        2 
  28  chr28_32084329     HCab    G    T        1      2        2 
  28  chr28_32084329     HPrz    G    T        1      2        2 
  28  chr28_32084329     ZBoe    G    T        0      0        2 
  28  chr28_32084329     ZGre    G    T        0      0        2 
  28  chr28_32084329     ZHar    G    T        0      0        2 
  28  chr28_32084329   Sample    G    T        0      0        2 
  28  chr28_32085457     AAsi    T    A        0      0        2 
  28  chr28_32085457     AKia    T    A        0      0        2 
  28  chr28_32085457     AOna    T    A        0      0        2 
  28  chr28_32085457     ASom    T    A        0      0        2 
  28  chr28_32085457     HCab    T    A        1      2        2 
  28  chr28_32085457     HPrz    T    A        1      2        2 
  28  chr28_32085457     ZBoe    T    A        0      0        2 
  28  chr28_32085457     ZGre    T    A        0      0        2 
  28  chr28_32085457     ZHar    T    A        0      0        2 
  28  chr28_32085457   Sample    T    A        0      0        2 
  28  chr28_32092627     AAsi    G    C        0      0        2 
  28  chr28_32092627     AKia    G    C        0      0        2 
  28  chr28_32092627     AOna    G    C        0      0        2 
  28  chr28_32092627     ASom    G    C        0      0        2 
  28  chr28_32092627     HCab    G    C        1      2        2 
  28  chr28_32092627     HPrz    G    C        1      2        2 
  28  chr28_32092627     ZBoe    G    C        0      0        2 
  28  chr28_32092627     ZGre    G    C        0      0        2 
  28  chr28_32092627     ZHar    G    C        0      0        2 
  28  chr28_32092627   Sample    G    C        0      0        2 
  28  chr28_32112244     AAsi    T    A        0      0        2 
  28  chr28_32112244     AKia    T    A        0      0        2 
  28  chr28_32112244     AOna    T    A        0      0        2 
  28  chr28_32112244     ASom    T    A        0      0        2 
  28  chr28_32112244     HCab    T    A        1      2        2 
  28  chr28_32112244     HPrz    T    A        1      2        2 
  28  chr28_32112244     ZBoe    T    A        0      0        2 
  28  chr28_32112244     ZGre    T    A        0      0        2 
  28  chr28_32112244     ZHar    T    A        0      0        2 
  28  chr28_32112244   Sample    T    A        0      0        2 
  28  chr28_32127756     AAsi    C    G        0      0        2 
  28  chr28_32127756     AKia    C    G        0      0        2 
  28  chr28_32127756     AOna    C    G        0      0        2 
  28  chr28_32127756     ASom    C    G        0      0        2 
  28  chr28_32127756     HCab    C    G        0      0        2 
  28  chr28_32127756     HPrz    C    G        0      0        2 
  28  chr28_32127756     ZBoe    C    G      0.5      1        2 
  28  chr28_32127756     ZGre    C    G        0      0        2 
  28  chr28_32127756     ZHar    C    G        0      0        2 
  28  chr28_32127756   Sample    C    G        0      0        2 
  28  chr28_32147285     AAsi    T    A        0      0        2 
  28  chr28_32147285     AKia    T    A        0      0        2 
  28  chr28_32147285     AOna    T    A        0      0        2 
  28  chr28_32147285     ASom    T    A        0      0        2 
  28  chr28_32147285     HCab    T    A        0      0        2 
  28  chr28_32147285     HPrz    T    A      0.5      1        2 
  28  chr28_32147285     ZBoe    T    A        0      0        2 
  28  chr28_32147285     ZGre    T    A        0      0        2 
  28  chr28_32147285     ZHar    T    A        0      0        2 
  28  chr28_32147285   Sample    T    A        0      0        2 
  28  chr28_32148711     AAsi    C    G        0      0        2 
  28  chr28_32148711     AKia    C    G        0      0        2 
  28  chr28_32148711     AOna    C    G        1      2        2 
  28  chr28_32148711     ASom    C    G        0      0        2 
  28  chr28_32148711     HCab    C    G        0      0        2 
  28  chr28_32148711     HPrz    C    G        0      0        2 
  28  chr28_32148711     ZBoe    C    G        0      0        2 
  28  chr28_32148711     ZGre    C    G        0      0        2 
  28  chr28_32148711     ZHar    C    G        0      0        2 
  28  chr28_32148711   Sample    C    G        0      0        2 
  28  chr28_32148890     AAsi    A    T        0      0        2 
  28  chr28_32148890     AKia    A    T        1      2        2 
  28  chr28_32148890     AOna    A    T        0      0        2 
  28  chr28_32148890     ASom    A    T        0      0        2 
  28  chr28_32148890     HCab    A    T        1      2        2 
  28  chr28_32148890     HPrz    A    T        1      2        2 
  28  chr28_32148890     ZBoe    A    T        0      0        2 
  28  chr28_32148890     ZGre    A    T        0      0        2 
  28  chr28_32148890     ZHar    A    T        0      0        2 
  28  chr28_32148890   Sample    A    T        0      0        2 
  28  chr28_32150589     AAsi    G    C        0      0        2 
  28  chr28_32150589     AKia    G    C        1      2        2 
  28  chr28_32150589     AOna    G    C        0      0        2 
  28  chr28_32150589     ASom    G    C        0      0        2 
  28  chr28_32150589     HCab    G    C        0      0        2 
  28  chr28_32150589     HPrz    G    C        0      0        2 
  28  chr28_32150589     ZBoe    G    C        0      0        2 
  28  chr28_32150589     ZGre    G    C        0      0        2 
  28  chr28_32150589     ZHar    G    C        0      0        2 
  28  chr28_32150589   Sample    G    C        0      0        2 
  28  chr28_32176922     AAsi    A    C        0      0        2 
  28  chr28_32176922     AKia    A    C        1      2        2 
  28  chr28_32176922     AOna    A    C        1      2        2 
  28  chr28_32176922     ASom    A    C        0      0        2 
  28  chr28_32176922     HCab    A    C        0      0        2 
  28  chr28_32176922     HPrz    A    C        0      0        2 
  28  chr28_32176922     ZBoe    A    C        0      0        2 
  28  chr28_32176922     ZGre    A    C        0      0        2 
  28  chr28_32176922     ZHar    A    C        0      0        2 
  28  chr28_32176922   Sample    A    C        0      0        2 
  28  chr28_32222658     AAsi    A    T        0      0        2 
  28  chr28_32222658     AKia    A    T        0      0        2 
  28  chr28_32222658     AOna    A    T        0      0        2 
  28  chr28_32222658     ASom    A    T        0      0        2 
  28  chr28_32222658     HCab    A    T        0      0        2 
  28  chr28_32222658     HPrz    A    T        0      0        2 
  28  chr28_32222658     ZBoe    A    T        0      0        2 
  28  chr28_32222658     ZGre    A    T        0      0        2 
  28  chr28_32222658     ZHar    A    T        1      2        2 
  28  chr28_32222658   Sample    A    T        0      0        2 
  28  chr28_32233704     AAsi    G    C        1      2        2 
  28  chr28_32233704     AKia    G    C      0.5      1        2 
  28  chr28_32233704     AOna    G    C        1      2        2 
  28  chr28_32233704     ASom    G    C        1      2        2 
  28  chr28_32233704     HCab    G    C        0      0        2 
  28  chr28_32233704     HPrz    G    C        0      0        2 
  28  chr28_32233704     ZBoe    G    C        0      0        2 
  28  chr28_32233704     ZGre    G    C        0      0        2 
  28  chr28_32233704     ZHar    G    C        0      0        2 
  28  chr28_32233704   Sample    G    C        1      2        2 
  28  chr28_32248700     AAsi    C    G        0      0        2 
  28  chr28_32248700     AKia    C    G        0      0        2 
  28  chr28_32248700     AOna    C    G        0      0        2 
  28  chr28_32248700     ASom    C    G        0      0        2 
  28  chr28_32248700     HCab    C    G        1      2        2 
  28  chr28_32248700     HPrz    C    G        1      2        2 
  28  chr28_32248700     ZBoe    C    G        0      0        2 
  28  chr28_32248700     ZGre    C    G        0      0        2 
  28  chr28_32248700     ZHar    C    G        0      0        2 
  28  chr28_32248700   Sample    C    G        0      0        2 
  28  chr28_32253717     AAsi    A    C        0      0        2 
  28  chr28_32253717     AKia    A    C        0      0        2 
  28  chr28_32253717     AOna    A    C        0      0        2 
  28  chr28_32253717     ASom    A    C        0      0        2 
  28  chr28_32253717     HCab    A    C        0      0        2 
  28  chr28_32253717     HPrz    A    C        0      0        2 
  28  chr28_32253717     ZBoe    A    C        0      0        2 
  28  chr28_32253717     ZGre    A    C        1      2        2 
  28  chr28_32253717     ZHar    A    C        0      0        2 
  28  chr28_32253717   Sample    A    C        0      0        2 
  28  chr28_32262988     AAsi    C    A        0      0        2 
  28  chr28_32262988     AKia    C    A        0      0        2 
  28  chr28_32262988     AOna    C    A        0      0        2 
  28  chr28_32262988     ASom    C    A        0      0        2 
  28  chr28_32262988     HCab    C    A        1      2        2 
  28  chr28_32262988     HPrz    C    A        1      2        2 
  28  chr28_32262988     ZBoe    C    A        0      0        2 
  28  chr28_32262988     ZGre    C    A        0      0        2 
  28  chr28_32262988     ZHar    C    A        0      0        2 
  28  chr28_32262988   Sample    C    A        0      0        2 
  28  chr28_32276695     AAsi    G    C        0      0        2 
  28  chr28_32276695     AKia    G    C        0      0        2 
  28  chr28_32276695     AOna    G    C        0      0        2 
  28  chr28_32276695     ASom    G    C        0      0        2 
  28  chr28_32276695     HCab    G    C        0      0        2 
  28  chr28_32276695     HPrz    G    C        0      0        2 
  28  chr28_32276695     ZBoe    G    C      0.5      1        2 
  28  chr28_32276695     ZGre    G    C        0      0        2 
  28  chr28_32276695     ZHar    G    C        0      0        2 
  28  chr28_32276695   Sample    G    C        0      0        2 
  28  chr28_32306528     AAsi    T    A        0      0        2 
  28  chr28_32306528     AKia    T    A        0      0        2 
  28  chr28_32306528     AOna    T    A        0      0        2 
  28  chr28_32306528     ASom    T    A        0      0        2 
  28  chr28_32306528     HCab    T    A        0      0        2 
  28  chr28_32306528     HPrz    T    A        0      0        2 
  28  chr28_32306528     ZBoe    T    A      0.5      1        2 
  28  chr28_32306528     ZGre    T    A        0      0        2 
  28  chr28_32306528     ZHar    T    A        0      0        2 
  28  chr28_32306528   Sample    T    A        0      0        2 
  28  chr28_32342045     AAsi    C    G        0      0        2 
  28  chr28_32342045     AKia    C    G        0      0        2 
  28  chr28_32342045     AOna    C    G        0      0        2 
  28  chr28_32342045     ASom    C    G        0      0        2 
  28  chr28_32342045     HCab    C    G        1      2        2 
  28  chr28_32342045     HPrz    C    G        1      2        2 
  28  chr28_32342045     ZBoe    C    G        0      0        2 
  28  chr28_32342045     ZGre    C    G        0      0        2 
  28  chr28_32342045     ZHar    C    G        0      0        2 
  28  chr28_32342045   Sample    C    G        0      0        2 
  28  chr28_32363520     AAsi    G    C        0      0        2 
  28  chr28_32363520     AKia    G    C        0      0        2 
  28  chr28_32363520     AOna    G    C        0      0        2 
  28  chr28_32363520     ASom    G    C        0      0        2 
  28  chr28_32363520     HCab    G    C      0.5      1        2 
  28  chr28_32363520     HPrz    G    C        0      0        2 
  28  chr28_32363520     ZBoe    G    C        0      0        2 
  28  chr28_32363520     ZGre    G    C        0      0        2 
  28  chr28_32363520     ZHar    G    C        0      0        2 
  28  chr28_32363520   Sample    G    C        0      0        2 
  28  chr28_32369251     AAsi    T    G        0      0        2 
  28  chr28_32369251     AKia    T    G        0      0        2 
  28  chr28_32369251     AOna    T    G        0      0        2 
  28  chr28_32369251     ASom    T    G        0      0        2 
  28  chr28_32369251     HCab    T    G        1      2        2 
  28  chr28_32369251     HPrz    T    G        1      2        2 
  28  chr28_32369251     ZBoe    T    G        0      0        2 
  28  chr28_32369251     ZGre    T    G        0      0        2 
  28  chr28_32369251     ZHar    T    G        0      0        2 
  28  chr28_32369251   Sample    T    G        0      0        2 
  28  chr28_32386404     AAsi    G    T        0      0        2 
  28  chr28_32386404     AKia    G    T        0      0        2 
  28  chr28_32386404     AOna    G    T        0      0        2 
  28  chr28_32386404     ASom    G    T        0      0        2 
  28  chr28_32386404     HCab    G    T        0      0        2 
  28  chr28_32386404     HPrz    G    T        0      0        2 
  28  chr28_32386404     ZBoe    G    T        1      2        2 
  28  chr28_32386404     ZGre    G    T        0      0        2 
  28  chr28_32386404     ZHar    G    T        0      0        2 
  28  chr28_32386404   Sample    G    T        0      0        2 
  28  chr28_32396826     AAsi    G    T        0      0        2 
  28  chr28_32396826     AKia    G    T        0      0        2 
  28  chr28_32396826     AOna    G    T        0      0        2 
  28  chr28_32396826     ASom    G    T        0      0        2 
  28  chr28_32396826     HCab    G    T        0      0        2 
  28  chr28_32396826     HPrz    G    T        0      0        2 
  28  chr28_32396826     ZBoe    G    T        0      0        2 
  28  chr28_32396826     ZGre    G    T        1      2        2 
  28  chr28_32396826     ZHar    G    T        0      0        2 
  28  chr28_32396826   Sample    G    T        0      0        2 
  28  chr28_32401191     AAsi    G    T        0      0        2 
  28  chr28_32401191     AKia    G    T        0      0        2 
  28  chr28_32401191     AOna    G    T        0      0        2 
  28  chr28_32401191     ASom    G    T        0      0        2 
  28  chr28_32401191     HCab    G    T        0      0        2 
  28  chr28_32401191     HPrz    G    T        0      0        2 
  28  chr28_32401191     ZBoe    G    T      0.5      1        2 
  28  chr28_32401191     ZGre    G    T        0      0        2 
  28  chr28_32401191     ZHar    G    T        0      0        2 
  28  chr28_32401191   Sample    G    T        0      0        2 
  28  chr28_32423714     AAsi    G    C        0      0        2 
  28  chr28_32423714     AKia    G    C        0      0        2 
  28  chr28_32423714     AOna    G    C        0      0        2 
  28  chr28_32423714     ASom    G    C        0      0        2 
  28  chr28_32423714     HCab    G    C        1      2        2 
  28  chr28_32423714     HPrz    G    C        1      2        2 
  28  chr28_32423714     ZBoe    G    C        0      0        2 
  28  chr28_32423714     ZGre    G    C        0      0        2 
  28  chr28_32423714     ZHar    G    C        0      0        2 
  28  chr28_32423714   Sample    G    C        0      0        2 
  28  chr28_32428407     AAsi    G    T        0      0        2 
  28  chr28_32428407     AKia    G    T        0      0        2 
  28  chr28_32428407     AOna    G    T        0      0        2 
  28  chr28_32428407     ASom    G    T        0      0        2 
  28  chr28_32428407     HCab    G    T        0      0        2 
  28  chr28_32428407     HPrz    G    T        0      0        2 
  28  chr28_32428407     ZBoe    G    T      0.5      1        2 
  28  chr28_32428407     ZGre    G    T        0      0        2 
  28  chr28_32428407     ZHar    G    T        0      0        2 
  28  chr28_32428407   Sample    G    T        0      0        2 
  28  chr28_32433143     AAsi    T    G        0      0        2 
  28  chr28_32433143     AKia    T    G        0      0        2 
  28  chr28_32433143     AOna    T    G        0      0        2 
  28  chr28_32433143     ASom    T    G        0      0        2 
  28  chr28_32433143     HCab    T    G        0      0        2 
  28  chr28_32433143     HPrz    T    G      0.5      1        2 
  28  chr28_32433143     ZBoe    T    G        0      0        2 
  28  chr28_32433143     ZGre    T    G        0      0        2 
  28  chr28_32433143     ZHar    T    G        0      0        2 
  28  chr28_32433143   Sample    T    G        0      0        2 
  28  chr28_32449245     AAsi    C    G        1      2        2 
  28  chr28_32449245     AKia    C    G        0      0        2 
  28  chr28_32449245     AOna    C    G        0      0        2 
  28  chr28_32449245     ASom    C    G        1      2        2 
  28  chr28_32449245     HCab    C    G        0      0        2 
  28  chr28_32449245     HPrz    C    G        0      0        2 
  28  chr28_32449245     ZBoe    C    G        0      0        2 
  28  chr28_32449245     ZGre    C    G        0      0        2 
  28  chr28_32449245     ZHar    C    G        0      0        2 
  28  chr28_32449245   Sample    C    G        1      2        2 
  28  chr28_32476103     AAsi    G    C        0      0        2 
  28  chr28_32476103     AKia    G    C        0      0        2 
  28  chr28_32476103     AOna    G    C        0      0        2 
  28  chr28_32476103     ASom    G    C        0      0        2 
  28  chr28_32476103     HCab    G    C        1      2        2 
  28  chr28_32476103     HPrz    G    C        1      2        2 
  28  chr28_32476103     ZBoe    G    C      0.5      1        2 
  28  chr28_32476103     ZGre    G    C        1      2        2 
  28  chr28_32476103     ZHar    G    C        1      2        2 
  28  chr28_32476103   Sample    G    C        0      0        2 
  28  chr28_32480736     AAsi    T    A      0.5      1        2 
  28  chr28_32480736     AKia    T    A        0      0        2 
  28  chr28_32480736     AOna    T    A        0      0        2 
  28  chr28_32480736     ASom    T    A        0      0        2 
  28  chr28_32480736     HCab    T    A        0      0        2 
  28  chr28_32480736     HPrz    T    A        0      0        2 
  28  chr28_32480736     ZBoe    T    A        0      0        2 
  28  chr28_32480736     ZGre    T    A        0      0        2 
  28  chr28_32480736     ZHar    T    A        0      0        2 
  28  chr28_32480736   Sample    T    A        1      2        2 
  28  chr28_32529250     AAsi    A    C      0.5      1        2 
  28  chr28_32529250     AKia    A    C        0      0        2 
  28  chr28_32529250     AOna    A    C        0      0        2 
  28  chr28_32529250     ASom    A    C        0      0        2 
  28  chr28_32529250     HCab    A    C        0      0        2 
  28  chr28_32529250     HPrz    A    C        0      0        2 
  28  chr28_32529250     ZBoe    A    C        0      0        2 
  28  chr28_32529250     ZGre    A    C        0      0        2 
  28  chr28_32529250     ZHar    A    C        0      0        2 
  28  chr28_32529250   Sample    A    C        0      0        2 
  28  chr28_32552519     AAsi    A    T        0      0        2 
  28  chr28_32552519     AKia    A    T        0      0        2 
  28  chr28_32552519     AOna    A    T        0      0        2 
  28  chr28_32552519     ASom    A    T        0      0        2 
  28  chr28_32552519     HCab    A    T        1      2        2 
  28  chr28_32552519     HPrz    A    T        1      2        2 
  28  chr28_32552519     ZBoe    A    T        0      0        2 
  28  chr28_32552519     ZGre    A    T        0      0        2 
  28  chr28_32552519     ZHar    A    T        0      0        2 
  28  chr28_32552519   Sample    A    T        0      0        2 
  28  chr28_32553451     AAsi    T    A        0      0        2 
  28  chr28_32553451     AKia    T    A      0.5      1        2 
  28  chr28_32553451     AOna    T    A        0      0        2 
  28  chr28_32553451     ASom    T    A        0      0        2 
  28  chr28_32553451     HCab    T    A        0      0        2 
  28  chr28_32553451     HPrz    T    A        0      0        2 
  28  chr28_32553451     ZBoe    T    A        0      0        2 
  28  chr28_32553451     ZGre    T    A        0      0        2 
  28  chr28_32553451     ZHar    T    A        0      0        2 
  28  chr28_32553451   Sample    T    A        0      0        2 
  28  chr28_32558024     AAsi    A    C        0      0        2 
  28  chr28_32558024     AKia    A    C        0      0        2 
  28  chr28_32558024     AOna    A    C        1      2        2 
  28  chr28_32558024     ASom    A    C        0      0        2 
  28  chr28_32558024     HCab    A    C        0      0        2 
  28  chr28_32558024     HPrz    A    C        0      0        2 
  28  chr28_32558024     ZBoe    A    C        0      0        2 
  28  chr28_32558024     ZGre    A    C        0      0        2 
  28  chr28_32558024     ZHar    A    C        0      0        2 
  28  chr28_32558024   Sample    A    C        0      0        2 
  28  chr28_32564388     AAsi    T    G        0      0        2 
  28  chr28_32564388     AKia    T    G        0      0        2 
  28  chr28_32564388     AOna    T    G      0.5      1        2 
  28  chr28_32564388     ASom    T    G        0      0        2 
  28  chr28_32564388     HCab    T    G        0      0        2 
  28  chr28_32564388     HPrz    T    G        0      0        2 
  28  chr28_32564388     ZBoe    T    G        0      0        2 
  28  chr28_32564388     ZGre    T    G        0      0        2 
  28  chr28_32564388     ZHar    T    G        0      0        2 
  28  chr28_32564388   Sample    T    G        0      0        2 
  28  chr28_32568682     AAsi    T    G        0      0        2 
  28  chr28_32568682     AKia    T    G        0      0        2 
  28  chr28_32568682     AOna    T    G      0.5      1        2 
  28  chr28_32568682     ASom    T    G        0      0        2 
  28  chr28_32568682     HCab    T    G        0      0        2 
  28  chr28_32568682     HPrz    T    G        0      0        2 
  28  chr28_32568682     ZBoe    T    G        0      0        2 
  28  chr28_32568682     ZGre    T    G        0      0        2 
  28  chr28_32568682     ZHar    T    G        0      0        2 
  28  chr28_32568682   Sample    T    G        0      0        2 
  28  chr28_32570018     AAsi    C    A        0      0        2 
  28  chr28_32570018     AKia    C    A        0      0        2 
  28  chr28_32570018     AOna    C    A        0      0        2 
  28  chr28_32570018     ASom    C    A        0      0        2 
  28  chr28_32570018     HCab    C    A        1      2        2 
  28  chr28_32570018     HPrz    C    A        1      2        2 
  28  chr28_32570018     ZBoe    C    A        0      0        2 
  28  chr28_32570018     ZGre    C    A        0      0        2 
  28  chr28_32570018     ZHar    C    A        0      0        2 
  28  chr28_32570018   Sample    C    A        0      0        2 
  28  chr28_32571340     AAsi    G    T        0      0        2 
  28  chr28_32571340     AKia    G    T        0      0        2 
  28  chr28_32571340     AOna    G    T        0      0        2 
  28  chr28_32571340     ASom    G    T        0      0        2 
  28  chr28_32571340     HCab    G    T        0      0        2 
  28  chr28_32571340     HPrz    G    T        0      0        2 
  28  chr28_32571340     ZBoe    G    T        1      2        2 
  28  chr28_32571340     ZGre    G    T        0      0        2 
  28  chr28_32571340     ZHar    G    T        0      0        2 
  28  chr28_32571340   Sample    G    T        0      0        2 
  28  chr28_32639041     AAsi    A    C        0      0        2 
  28  chr28_32639041     AKia    A    C        0      0        2 
  28  chr28_32639041     AOna    A    C        0      0        2 
  28  chr28_32639041     ASom    A    C        0      0        2 
  28  chr28_32639041     HCab    A    C        0      0        2 
  28  chr28_32639041     HPrz    A    C        0      0        2 
  28  chr28_32639041     ZBoe    A    C      0.5      1        2 
  28  chr28_32639041     ZGre    A    C        0      0        2 
  28  chr28_32639041     ZHar    A    C        0      0        2 
  28  chr28_32639041   Sample    A    C        0      0        2 
  28  chr28_32643896     AAsi    G    C        0      0        2 
  28  chr28_32643896     AKia    G    C        0      0        2 
  28  chr28_32643896     AOna    G    C        0      0        2 
  28  chr28_32643896     ASom    G    C        0      0        2 
  28  chr28_32643896     HCab    G    C        1      2        2 
  28  chr28_32643896     HPrz    G    C        1      2        2 
  28  chr28_32643896     ZBoe    G    C        0      0        2 
  28  chr28_32643896     ZGre    G    C        0      0        2 
  28  chr28_32643896     ZHar    G    C        0      0        2 
  28  chr28_32643896   Sample    G    C        0      0        2 
  28  chr28_32650970     AAsi    A    T        0      0        2 
  28  chr28_32650970     AKia    A    T        0      0        2 
  28  chr28_32650970     AOna    A    T        0      0        2 
  28  chr28_32650970     ASom    A    T        0      0        2 
  28  chr28_32650970     HCab    A    T        1      2        2 
  28  chr28_32650970     HPrz    A    T        1      2        2 
  28  chr28_32650970     ZBoe    A    T        0      0        2 
  28  chr28_32650970     ZGre    A    T        0      0        2 
  28  chr28_32650970     ZHar    A    T        0      0        2 
  28  chr28_32650970   Sample    A    T        0      0        2 
  28  chr28_32653147     AAsi    T    G        0      0        2 
  28  chr28_32653147     AKia    T    G        0      0        2 
  28  chr28_32653147     AOna    T    G      0.5      1        2 
  28  chr28_32653147     ASom    T    G        0      0        2 
  28  chr28_32653147     HCab    T    G        0      0        2 
  28  chr28_32653147     HPrz    T    G        0      0        2 
  28  chr28_32653147     ZBoe    T    G        0      0        2 
  28  chr28_32653147     ZGre    T    G        0      0        2 
  28  chr28_32653147     ZHar    T    G        0      0        2 
  28  chr28_32653147   Sample    T    G        0      0        2 
  28  chr28_32677082     AAsi    G    T      0.5      1        2 
  28  chr28_32677082     AKia    G    T        0      0        2 
  28  chr28_32677082     AOna    G    T        0      0        2 
  28  chr28_32677082     ASom    G    T        0      0        2 
  28  chr28_32677082     HCab    G    T        0      0        2 
  28  chr28_32677082     HPrz    G    T        0      0        2 
  28  chr28_32677082     ZBoe    G    T        0      0        2 
  28  chr28_32677082     ZGre    G    T        0      0        2 
  28  chr28_32677082     ZHar    G    T        0      0        2 
  28  chr28_32677082   Sample    G    T        0      0        2 
  28  chr28_32677808     AAsi    A    C        0      0        2 
  28  chr28_32677808     AKia    A    C        0      0        2 
  28  chr28_32677808     AOna    A    C        0      0        2 
  28  chr28_32677808     ASom    A    C        0      0        2 
  28  chr28_32677808     HCab    A    C        0      0        2 
  28  chr28_32677808     HPrz    A    C        0      0        2 
  28  chr28_32677808     ZBoe    A    C        0      0        2 
  28  chr28_32677808     ZGre    A    C        0      0        2 
  28  chr28_32677808     ZHar    A    C        1      2        2 
  28  chr28_32677808   Sample    A    C        0      0        2 
  28  chr28_32700300     AAsi    A    C        0      0        2 
  28  chr28_32700300     AKia    A    C        0      0        2 
  28  chr28_32700300     AOna    A    C        0      0        2 
  28  chr28_32700300     ASom    A    C        1      2        2 
  28  chr28_32700300     HCab    A    C        0      0        2 
  28  chr28_32700300     HPrz    A    C        0      0        2 
  28  chr28_32700300     ZBoe    A    C        0      0        2 
  28  chr28_32700300     ZGre    A    C        0      0        2 
  28  chr28_32700300     ZHar    A    C        0      0        2 
  28  chr28_32700300   Sample    A    C        0      0        2 
  28  chr28_32701900     AAsi    A    C        0      0        2 
  28  chr28_32701900     AKia    A    C        0      0        2 
  28  chr28_32701900     AOna    A    C      0.5      1        2 
  28  chr28_32701900     ASom    A    C        0      0        2 
  28  chr28_32701900     HCab    A    C        0      0        2 
  28  chr28_32701900     HPrz    A    C        0      0        2 
  28  chr28_32701900     ZBoe    A    C        0      0        2 
  28  chr28_32701900     ZGre    A    C        0      0        2 
  28  chr28_32701900     ZHar    A    C        0      0        2 
  28  chr28_32701900   Sample    A    C        0      0        2 
  28  chr28_32733626     AAsi    C    A        0      0        2 
  28  chr28_32733626     AKia    C    A        0      0        2 
  28  chr28_32733626     AOna    C    A        0      0        2 
  28  chr28_32733626     ASom    C    A        0      0        2 
  28  chr28_32733626     HCab    C    A        1      2        2 
  28  chr28_32733626     HPrz    C    A        1      2        2 
  28  chr28_32733626     ZBoe    C    A        0      0        2 
  28  chr28_32733626     ZGre    C    A        0      0        2 
  28  chr28_32733626     ZHar    C    A        0      0        2 
  28  chr28_32733626   Sample    C    A        0      0        2 
  28  chr28_32740420     AAsi    T    G      0.5      1        2 
  28  chr28_32740420     AKia    T    G        0      0        2 
  28  chr28_32740420     AOna    T    G        0      0        2 
  28  chr28_32740420     ASom    T    G        0      0        2 
  28  chr28_32740420     HCab    T    G        0      0        2 
  28  chr28_32740420     HPrz    T    G        0      0        2 
  28  chr28_32740420     ZBoe    T    G        0      0        2 
  28  chr28_32740420     ZGre    T    G        0      0        2 
  28  chr28_32740420     ZHar    T    G        0      0        2 
  28  chr28_32740420   Sample    T    G        0      0        2 
  28  chr28_32764813     AAsi    T    A        0      0        2 
  28  chr28_32764813     AKia    T    A        0      0        2 
  28  chr28_32764813     AOna    T    A        0      0        2 
  28  chr28_32764813     ASom    T    A        0      0        2 
  28  chr28_32764813     HCab    T    A        0      0        2 
  28  chr28_32764813     HPrz    T    A        0      0        2 
  28  chr28_32764813     ZBoe    T    A        1      2        2 
  28  chr28_32764813     ZGre    T    A        0      0        2 
  28  chr28_32764813     ZHar    T    A        0      0        2 
  28  chr28_32764813   Sample    T    A        0      0        2 
  28  chr28_32770015     AAsi    G    C        0      0        2 
  28  chr28_32770015     AKia    G    C        0      0        2 
  28  chr28_32770015     AOna    G    C        0      0        2 
  28  chr28_32770015     ASom    G    C        0      0        2 
  28  chr28_32770015     HCab    G    C      0.5      1        2 
  28  chr28_32770015     HPrz    G    C        1      2        2 
  28  chr28_32770015     ZBoe    G    C        0      0        2 
  28  chr28_32770015     ZGre    G    C        0      0        2 
  28  chr28_32770015     ZHar    G    C        0      0        2 
  28  chr28_32770015   Sample    G    C        0      0        2 
  28  chr28_32786762     AAsi    G    C        0      0        2 
  28  chr28_32786762     AKia    G    C        0      0        2 
  28  chr28_32786762     AOna    G    C        0      0        2 
  28  chr28_32786762     ASom    G    C        0      0        2 
  28  chr28_32786762     HCab    G    C        1      2        2 
  28  chr28_32786762     HPrz    G    C        1      2        2 
  28  chr28_32786762     ZBoe    G    C        0      0        2 
  28  chr28_32786762     ZGre    G    C        0      0        2 
  28  chr28_32786762     ZHar    G    C        0      0        2 
  28  chr28_32786762   Sample    G    C        0      0        2 
  28  chr28_32803063     AAsi    C    A        0      0        2 
  28  chr28_32803063     AKia    C    A        1      2        2 
  28  chr28_32803063     AOna    C    A        1      2        2 
  28  chr28_32803063     ASom    C    A        0      0        2 
  28  chr28_32803063     HCab    C    A        0      0        2 
  28  chr28_32803063     HPrz    C    A        0      0        2 
  28  chr28_32803063     ZBoe    C    A        0      0        2 
  28  chr28_32803063     ZGre    C    A        0      0        2 
  28  chr28_32803063     ZHar    C    A        0      0        2 
  28  chr28_32803063   Sample    C    A        0      0        2 
  28  chr28_32906886     AAsi    G    C        0      0        2 
  28  chr28_32906886     AKia    G    C        1      2        2 
  28  chr28_32906886     AOna    G    C        0      0        2 
  28  chr28_32906886     ASom    G    C        0      0        2 
  28  chr28_32906886     HCab    G    C        0      0        2 
  28  chr28_32906886     HPrz    G    C        0      0        2 
  28  chr28_32906886     ZBoe    G    C        0      0        2 
  28  chr28_32906886     ZGre    G    C        0      0        2 
  28  chr28_32906886     ZHar    G    C        0      0        2 
  28  chr28_32906886   Sample    G    C        0      0        2 
  28  chr28_32912110     AAsi    C    G        0      0        2 
  28  chr28_32912110     AKia    C    G        1      2        2 
  28  chr28_32912110     AOna    C    G      0.5      1        2 
  28  chr28_32912110     ASom    C    G        0      0        2 
  28  chr28_32912110     HCab    C    G        0      0        2 
  28  chr28_32912110     HPrz    C    G        0      0        2 
  28  chr28_32912110     ZBoe    C    G        0      0        2 
  28  chr28_32912110     ZGre    C    G        0      0        2 
  28  chr28_32912110     ZHar    C    G        0      0        2 
  28  chr28_32912110   Sample    C    G        0      0        2 
  28  chr28_32929837     AAsi    T    G        0      0        2 
  28  chr28_32929837     AKia    T    G        0      0        2 
  28  chr28_32929837     AOna    T    G        0      0        2 
  28  chr28_32929837     ASom    T    G        1      2        2 
  28  chr28_32929837     HCab    T    G        0      0        2 
  28  chr28_32929837     HPrz    T    G        0      0        2 
  28  chr28_32929837     ZBoe    T    G        0      0        2 
  28  chr28_32929837     ZGre    T    G        0      0        2 
  28  chr28_32929837     ZHar    T    G        0      0        2 
  28  chr28_32929837   Sample    T    G        0      0        2 
  28  chr28_32934774     AAsi    T    G        0      0        2 
  28  chr28_32934774     AKia    T    G        0      0        2 
  28  chr28_32934774     AOna    T    G        0      0        2 
  28  chr28_32934774     ASom    T    G        0      0        2 
  28  chr28_32934774     HCab    T    G        0      0        2 
  28  chr28_32934774     HPrz    T    G      0.5      1        2 
  28  chr28_32934774     ZBoe    T    G        0      0        2 
  28  chr28_32934774     ZGre    T    G        0      0        2 
  28  chr28_32934774     ZHar    T    G        0      0        2 
  28  chr28_32934774   Sample    T    G        0      0        2 
  28  chr28_32935412     AAsi    A    T        0      0        2 
  28  chr28_32935412     AKia    A    T        0      0        2 
  28  chr28_32935412     AOna    A    T        0      0        2 
  28  chr28_32935412     ASom    A    T        0      0        2 
  28  chr28_32935412     HCab    A    T        0      0        2 
  28  chr28_32935412     HPrz    A    T      0.5      1        2 
  28  chr28_32935412     ZBoe    A    T        0      0        2 
  28  chr28_32935412     ZGre    A    T        0      0        2 
  28  chr28_32935412     ZHar    A    T        0      0        2 
  28  chr28_32935412   Sample    A    T        0      0        2 
  28  chr28_32961879     AAsi    T    G        1      2        2 
  28  chr28_32961879     AKia    T    G        0      0        2 
  28  chr28_32961879     AOna    T    G        0      0        2 
  28  chr28_32961879     ASom    T    G        0      0        2 
  28  chr28_32961879     HCab    T    G        0      0        2 
  28  chr28_32961879     HPrz    T    G        0      0        2 
  28  chr28_32961879     ZBoe    T    G        0      0        2 
  28  chr28_32961879     ZGre    T    G        0      0        2 
  28  chr28_32961879     ZHar    T    G        0      0        2 
  28  chr28_32961879   Sample    T    G        1      2        2 
  28  chr28_32972482     AAsi    C    A        0      0        2 
  28  chr28_32972482     AKia    C    A        0      0        2 
  28  chr28_32972482     AOna    C    A        0      0        2 
  28  chr28_32972482     ASom    C    A        0      0        2 
  28  chr28_32972482     HCab    C    A        1      2        2 
  28  chr28_32972482     HPrz    C    A        1      2        2 
  28  chr28_32972482     ZBoe    C    A        0      0        2 
  28  chr28_32972482     ZGre    C    A        0      0        2 
  28  chr28_32972482     ZHar    C    A        0      0        2 
  28  chr28_32972482   Sample    C    A        0      0        2 
  28  chr28_32978438     AAsi    G    C        0      0        2 
  28  chr28_32978438     AKia    G    C        0      0        2 
  28  chr28_32978438     AOna    G    C        0      0        2 
  28  chr28_32978438     ASom    G    C        0      0        2 
  28  chr28_32978438     HCab    G    C        1      2        2 
  28  chr28_32978438     HPrz    G    C      0.5      1        2 
  28  chr28_32978438     ZBoe    G    C        0      0        2 
  28  chr28_32978438     ZGre    G    C        0      0        2 
  28  chr28_32978438     ZHar    G    C        0      0        2 
  28  chr28_32978438   Sample    G    C        0      0        2 
  28  chr28_32981393     AAsi    T    G        0      0        2 
  28  chr28_32981393     AKia    T    G        0      0        2 
  28  chr28_32981393     AOna    T    G        0      0        2 
  28  chr28_32981393     ASom    T    G        0      0        2 
  28  chr28_32981393     HCab    T    G        1      2        2 
  28  chr28_32981393     HPrz    T    G      0.5      1        2 
  28  chr28_32981393     ZBoe    T    G        0      0        2 
  28  chr28_32981393     ZGre    T    G        0      0        2 
  28  chr28_32981393     ZHar    T    G        0      0        2 
  28  chr28_32981393   Sample    T    G        0      0        2 
  28  chr28_32985038     AAsi    T    G        1      2        2 
  28  chr28_32985038     AKia    T    G        0      0        2 
  28  chr28_32985038     AOna    T    G        0      0        2 
  28  chr28_32985038     ASom    T    G        1      2        2 
  28  chr28_32985038     HCab    T    G        0      0        2 
  28  chr28_32985038     HPrz    T    G        0      0        2 
  28  chr28_32985038     ZBoe    T    G        0      0        2 
  28  chr28_32985038     ZGre    T    G        0      0        2 
  28  chr28_32985038     ZHar    T    G        0      0        2 
  28  chr28_32985038   Sample    T    G        1      2        2 
  28  chr28_32989365     AAsi    G    C        0      0        2 
  28  chr28_32989365     AKia    G    C        0      0        2 
  28  chr28_32989365     AOna    G    C        0      0        2 
  28  chr28_32989365     ASom    G    C        0      0        2 
  28  chr28_32989365     HCab    G    C        0      0        2 
  28  chr28_32989365     HPrz    G    C        0      0        2 
  28  chr28_32989365     ZBoe    G    C        0      0        2 
  28  chr28_32989365     ZGre    G    C        0      0        2 
  28  chr28_32989365     ZHar    G    C        1      2        2 
  28  chr28_32989365   Sample    G    C        0      0        2 
  28  chr28_33022153     AAsi    C    G        0      0        2 
  28  chr28_33022153     AKia    C    G        1      2        2 
  28  chr28_33022153     AOna    C    G        0      0        2 
  28  chr28_33022153     ASom    C    G        0      0        2 
  28  chr28_33022153     HCab    C    G        0      0        2 
  28  chr28_33022153     HPrz    C    G        0      0        2 
  28  chr28_33022153     ZBoe    C    G        0      0        2 
  28  chr28_33022153     ZGre    C    G        0      0        2 
  28  chr28_33022153     ZHar    C    G        0      0        2 
  28  chr28_33022153   Sample    C    G        0      0        2 
  28  chr28_33022776     AAsi    T    G        0      0        2 
  28  chr28_33022776     AKia    T    G        0      0        2 
  28  chr28_33022776     AOna    T    G        0      0        2 
  28  chr28_33022776     ASom    T    G        0      0        2 
  28  chr28_33022776     HCab    T    G        0      0        2 
  28  chr28_33022776     HPrz    T    G        0      0        2 
  28  chr28_33022776     ZBoe    T    G        0      0        2 
  28  chr28_33022776     ZGre    T    G        0      0        2 
  28  chr28_33022776     ZHar    T    G        1      2        2 
  28  chr28_33022776   Sample    T    G        0      0        2 
  28  chr28_33043563     AAsi    A    T        0      0        2 
  28  chr28_33043563     AKia    A    T        1      2        2 
  28  chr28_33043563     AOna    A    T      0.5      1        2 
  28  chr28_33043563     ASom    A    T        0      0        2 
  28  chr28_33043563     HCab    A    T        0      0        2 
  28  chr28_33043563     HPrz    A    T        0      0        2 
  28  chr28_33043563     ZBoe    A    T        0      0        2 
  28  chr28_33043563     ZGre    A    T        0      0        2 
  28  chr28_33043563     ZHar    A    T        0      0        2 
  28  chr28_33043563   Sample    A    T        0      0        2 
  28  chr28_33045330     AAsi    G    C        0      0        2 
  28  chr28_33045330     AKia    G    C        0      0        2 
  28  chr28_33045330     AOna    G    C        0      0        2 
  28  chr28_33045330     ASom    G    C        0      0        2 
  28  chr28_33045330     HCab    G    C        1      2        2 
  28  chr28_33045330     HPrz    G    C        1      2        2 
  28  chr28_33045330     ZBoe    G    C        0      0        2 
  28  chr28_33045330     ZGre    G    C        0      0        2 
  28  chr28_33045330     ZHar    G    C        0      0        2 
  28  chr28_33045330   Sample    G    C        0      0        2 
  28  chr28_33048406     AAsi    A    C        0      0        2 
  28  chr28_33048406     AKia    A    C        0      0        2 
  28  chr28_33048406     AOna    A    C        0      0        2 
  28  chr28_33048406     ASom    A    C        0      0        2 
  28  chr28_33048406     HCab    A    C        1      2        2 
  28  chr28_33048406     HPrz    A    C        0      0        2 
  28  chr28_33048406     ZBoe    A    C        0      0        2 
  28  chr28_33048406     ZGre    A    C        0      0        2 
  28  chr28_33048406     ZHar    A    C        0      0        2 
  28  chr28_33048406   Sample    A    C        0      0        2 
  28  chr28_33053623     AAsi    C    G        0      0        2 
  28  chr28_33053623     AKia    C    G        0      0        2 
  28  chr28_33053623     AOna    C    G        0      0        2 
  28  chr28_33053623     ASom    C    G        0      0        2 
  28  chr28_33053623     HCab    C    G        0      0        2 
  28  chr28_33053623     HPrz    C    G        0      0        2 
  28  chr28_33053623     ZBoe    C    G      0.5      1        2 
  28  chr28_33053623     ZGre    C    G        0      0        2 
  28  chr28_33053623     ZHar    C    G        0      0        2 
  28  chr28_33053623   Sample    C    G        0      0        2 
  28  chr28_33054896     AAsi    A    T        0      0        2 
  28  chr28_33054896     AKia    A    T        0      0        2 
  28  chr28_33054896     AOna    A    T        0      0        2 
  28  chr28_33054896     ASom    A    T        0      0        2 
  28  chr28_33054896     HCab    A    T        0      0        2 
  28  chr28_33054896     HPrz    A    T        0      0        2 
  28  chr28_33054896     ZBoe    A    T        0      0        2 
  28  chr28_33054896     ZGre    A    T        0      0        2 
  28  chr28_33054896     ZHar    A    T        1      2        2 
  28  chr28_33054896   Sample    A    T        0      0        2 
  28  chr28_33057480     AAsi    C    G        0      0        2 
  28  chr28_33057480     AKia    C    G        0      0        2 
  28  chr28_33057480     AOna    C    G        0      0        2 
  28  chr28_33057480     ASom    C    G        0      0        2 
  28  chr28_33057480     HCab    C    G        1      2        2 
  28  chr28_33057480     HPrz    C    G        1      2        2 
  28  chr28_33057480     ZBoe    C    G        0      0        2 
  28  chr28_33057480     ZGre    C    G        0      0        2 
  28  chr28_33057480     ZHar    C    G        0      0        2 
  28  chr28_33057480   Sample    C    G        0      0        2 
  28  chr28_33112985     AAsi    G    C        0      0        2 
  28  chr28_33112985     AKia    G    C        0      0        2 
  28  chr28_33112985     AOna    G    C        0      0        2 
  28  chr28_33112985     ASom    G    C        0      0        2 
  28  chr28_33112985     HCab    G    C        0      0        2 
  28  chr28_33112985     HPrz    G    C        0      0        2 
  28  chr28_33112985     ZBoe    G    C      0.5      1        2 
  28  chr28_33112985     ZGre    G    C        0      0        2 
  28  chr28_33112985     ZHar    G    C        0      0        2 
  28  chr28_33112985   Sample    G    C        0      0        2 
  28  chr28_33115903     AAsi    T    A        1      2        2 
  28  chr28_33115903     AKia    T    A        0      0        2 
  28  chr28_33115903     AOna    T    A        0      0        2 
  28  chr28_33115903     ASom    T    A        0      0        2 
  28  chr28_33115903     HCab    T    A        0      0        2 
  28  chr28_33115903     HPrz    T    A        0      0        2 
  28  chr28_33115903     ZBoe    T    A        0      0        2 
  28  chr28_33115903     ZGre    T    A        0      0        2 
  28  chr28_33115903     ZHar    T    A        0      0        2 
  28  chr28_33115903   Sample    T    A        1      2        2 
  28  chr28_33125091     AAsi    C    G        0      0        2 
  28  chr28_33125091     AKia    C    G      0.5      1        2 
  28  chr28_33125091     AOna    C    G        0      0        2 
  28  chr28_33125091     ASom    C    G        0      0        2 
  28  chr28_33125091     HCab    C    G        0      0        2 
  28  chr28_33125091     HPrz    C    G        0      0        2 
  28  chr28_33125091     ZBoe    C    G        0      0        2 
  28  chr28_33125091     ZGre    C    G        0      0        2 
  28  chr28_33125091     ZHar    C    G        0      0        2 
  28  chr28_33125091   Sample    C    G        0      0        2 
  28  chr28_33128813     AAsi    C    A        0      0        2 
  28  chr28_33128813     AKia    C    A        0      0        2 
  28  chr28_33128813     AOna    C    A        1      2        2 
  28  chr28_33128813     ASom    C    A        0      0        2 
  28  chr28_33128813     HCab    C    A        0      0        2 
  28  chr28_33128813     HPrz    C    A        0      0        2 
  28  chr28_33128813     ZBoe    C    A        0      0        2 
  28  chr28_33128813     ZGre    C    A        0      0        2 
  28  chr28_33128813     ZHar    C    A        0      0        2 
  28  chr28_33128813   Sample    C    A        0      0        2 
  28  chr28_33137554     AAsi    G    C        0      0        2 
  28  chr28_33137554     AKia    G    C        0      0        2 
  28  chr28_33137554     AOna    G    C        0      0        2 
  28  chr28_33137554     ASom    G    C        0      0        2 
  28  chr28_33137554     HCab    G    C        1      2        2 
  28  chr28_33137554     HPrz    G    C        1      2        2 
  28  chr28_33137554     ZBoe    G    C        0      0        2 
  28  chr28_33137554     ZGre    G    C        0      0        2 
  28  chr28_33137554     ZHar    G    C        0      0        2 
  28  chr28_33137554   Sample    G    C        0      0        2 
  28  chr28_33155745     AAsi    A    C        0      0        2 
  28  chr28_33155745     AKia    A    C        0      0        2 
  28  chr28_33155745     AOna    A    C        0      0        2 
  28  chr28_33155745     ASom    A    C        0      0        2 
  28  chr28_33155745     HCab    A    C        0      0        2 
  28  chr28_33155745     HPrz    A    C        0      0        2 
  28  chr28_33155745     ZBoe    A    C      0.5      1        2 
  28  chr28_33155745     ZGre    A    C        0      0        2 
  28  chr28_33155745     ZHar    A    C        0      0        2 
  28  chr28_33155745   Sample    A    C        0      0        2 
  28  chr28_33191935     AAsi    G    C        0      0        2 
  28  chr28_33191935     AKia    G    C        0      0        2 
  28  chr28_33191935     AOna    G    C        0      0        2 
  28  chr28_33191935     ASom    G    C        0      0        2 
  28  chr28_33191935     HCab    G    C        0      0        2 
  28  chr28_33191935     HPrz    G    C        0      0        2 
  28  chr28_33191935     ZBoe    G    C      0.5      1        2 
  28  chr28_33191935     ZGre    G    C        0      0        2 
  28  chr28_33191935     ZHar    G    C        0      0        2 
  28  chr28_33191935   Sample    G    C        0      0        2 
  28  chr28_33200340     AAsi    A    T        0      0        2 
  28  chr28_33200340     AKia    A    T        0      0        2 
  28  chr28_33200340     AOna    A    T        0      0        2 
  28  chr28_33200340     ASom    A    T        0      0        2 
  28  chr28_33200340     HCab    A    T        0      0        2 
  28  chr28_33200340     HPrz    A    T        0      0        2 
  28  chr28_33200340     ZBoe    A    T        0      0        2 
  28  chr28_33200340     ZGre    A    T      0.5      1        2 
  28  chr28_33200340     ZHar    A    T        0      0        2 
  28  chr28_33200340   Sample    A    T        0      0        2 
  28  chr28_33220598     AAsi    G    C        0      0        2 
  28  chr28_33220598     AKia    G    C        0      0        2 
  28  chr28_33220598     AOna    G    C        0      0        2 
  28  chr28_33220598     ASom    G    C        0      0        2 
  28  chr28_33220598     HCab    G    C        0      0        2 
  28  chr28_33220598     HPrz    G    C        0      0        2 
  28  chr28_33220598     ZBoe    G    C      0.5      1        2 
  28  chr28_33220598     ZGre    G    C        0      0        2 
  28  chr28_33220598     ZHar    G    C        0      0        2 
  28  chr28_33220598   Sample    G    C        0      0        2 
  28  chr28_33248429     AAsi    C    A        0      0        2 
  28  chr28_33248429     AKia    C    A        0      0        2 
  28  chr28_33248429     AOna    C    A        0      0        2 
  28  chr28_33248429     ASom    C    A        0      0        2 
  28  chr28_33248429     HCab    C    A        1      2        2 
  28  chr28_33248429     HPrz    C    A      0.5      1        2 
  28  chr28_33248429     ZBoe    C    A        0      0        2 
  28  chr28_33248429     ZGre    C    A        0      0        2 
  28  chr28_33248429     ZHar    C    A        0      0        2 
  28  chr28_33248429   Sample    C    A        0      0        2 
  28  chr28_33251879     AAsi    G    T        0      0        2 
  28  chr28_33251879     AKia    G    T        0      0        2 
  28  chr28_33251879     AOna    G    T        0      0        2 
  28  chr28_33251879     ASom    G    T        0      0        2 
  28  chr28_33251879     HCab    G    T        1      2        2 
  28  chr28_33251879     HPrz    G    T        1      2        2 
  28  chr28_33251879     ZBoe    G    T        0      0        2 
  28  chr28_33251879     ZGre    G    T        0      0        2 
  28  chr28_33251879     ZHar    G    T        0      0        2 
  28  chr28_33251879   Sample    G    T        0      0        2 
  28  chr28_33253985     AAsi    A    C        0      0        2 
  28  chr28_33253985     AKia    A    C        0      0        2 
  28  chr28_33253985     AOna    A    C        0      0        2 
  28  chr28_33253985     ASom    A    C        0      0        2 
  28  chr28_33253985     HCab    A    C        1      2        2 
  28  chr28_33253985     HPrz    A    C        1      2        2 
  28  chr28_33253985     ZBoe    A    C        0      0        2 
  28  chr28_33253985     ZGre    A    C        0      0        2 
  28  chr28_33253985     ZHar    A    C        0      0        2 
  28  chr28_33253985   Sample    A    C        0      0        2 
  28  chr28_33268022     AAsi    G    T      0.5      1        2 
  28  chr28_33268022     AKia    G    T        0      0        2 
  28  chr28_33268022     AOna    G    T        0      0        2 
  28  chr28_33268022     ASom    G    T        0      0        2 
  28  chr28_33268022     HCab    G    T        0      0        2 
  28  chr28_33268022     HPrz    G    T        0      0        2 
  28  chr28_33268022     ZBoe    G    T        0      0        2 
  28  chr28_33268022     ZGre    G    T        0      0        2 
  28  chr28_33268022     ZHar    G    T        0      0        2 
  28  chr28_33268022   Sample    G    T        0      0        2 
  28  chr28_33278397     AAsi    T    G        0      0        2 
  28  chr28_33278397     AKia    T    G        0      0        2 
  28  chr28_33278397     AOna    T    G      0.5      1        2 
  28  chr28_33278397     ASom    T    G        0      0        2 
  28  chr28_33278397     HCab    T    G        0      0        2 
  28  chr28_33278397     HPrz    T    G        0      0        2 
  28  chr28_33278397     ZBoe    T    G        0      0        2 
  28  chr28_33278397     ZGre    T    G        0      0        2 
  28  chr28_33278397     ZHar    T    G        0      0        2 
  28  chr28_33278397   Sample    T    G        0      0        2 
  28  chr28_33305908     AAsi    G    C        0      0        2 
  28  chr28_33305908     AKia    G    C        0      0        2 
  28  chr28_33305908     AOna    G    C        0      0        2 
  28  chr28_33305908     ASom    G    C        0      0        2 
  28  chr28_33305908     HCab    G    C        0      0        2 
  28  chr28_33305908     HPrz    G    C      0.5      1        2 
  28  chr28_33305908     ZBoe    G    C        0      0        2 
  28  chr28_33305908     ZGre    G    C        0      0        2 
  28  chr28_33305908     ZHar    G    C        0      0        2 
  28  chr28_33305908   Sample    G    C        0      0        2 
  28  chr28_33335246     AAsi    A    T        0      0        2 
  28  chr28_33335246     AKia    A    T        0      0        2 
  28  chr28_33335246     AOna    A    T        0      0        2 
  28  chr28_33335246     ASom    A    T        0      0        2 
  28  chr28_33335246     HCab    A    T        0      0        2 
  28  chr28_33335246     HPrz    A    T        0      0        2 
  28  chr28_33335246     ZBoe    A    T      0.5      1        2 
  28  chr28_33335246     ZGre    A    T        0      0        2 
  28  chr28_33335246     ZHar    A    T        0      0        2 
  28  chr28_33335246   Sample    A    T        0      0        2 
  28  chr28_33338530     AAsi    A    C        0      0        2 
  28  chr28_33338530     AKia    A    C        0      0        2 
  28  chr28_33338530     AOna    A    C        1      2        2 
  28  chr28_33338530     ASom    A    C        0      0        2 
  28  chr28_33338530     HCab    A    C        0      0        2 
  28  chr28_33338530     HPrz    A    C        0      0        2 
  28  chr28_33338530     ZBoe    A    C        0      0        2 
  28  chr28_33338530     ZGre    A    C        0      0        2 
  28  chr28_33338530     ZHar    A    C        0      0        2 
  28  chr28_33338530   Sample    A    C        0      0        2 
  28  chr28_33372085     AAsi    G    T        1      2        2 
  28  chr28_33372085     AKia    G    T        0      0        2 
  28  chr28_33372085     AOna    G    T        0      0        2 
  28  chr28_33372085     ASom    G    T        1      2        2 
  28  chr28_33372085     HCab    G    T        0      0        2 
  28  chr28_33372085     HPrz    G    T        0      0        2 
  28  chr28_33372085     ZBoe    G    T        0      0        2 
  28  chr28_33372085     ZGre    G    T        0      0        2 
  28  chr28_33372085     ZHar    G    T        0      0        2 
  28  chr28_33372085   Sample    G    T        1      2        2 
  28  chr28_33382010     AAsi    G    T        0      0        2 
  28  chr28_33382010     AKia    G    T        0      0        2 
  28  chr28_33382010     AOna    G    T        0      0        2 
  28  chr28_33382010     ASom    G    T        0      0        2 
  28  chr28_33382010     HCab    G    T        1      2        2 
  28  chr28_33382010     HPrz    G    T        1      2        2 
  28  chr28_33382010     ZBoe    G    T        0      0        2 
  28  chr28_33382010     ZGre    G    T        0      0        2 
  28  chr28_33382010     ZHar    G    T        0      0        2 
  28  chr28_33382010   Sample    G    T        0      0        2 
  28  chr28_33453744     AAsi    G    C        0      0        2 
  28  chr28_33453744     AKia    G    C        0      0        2 
  28  chr28_33453744     AOna    G    C        1      2        2 
  28  chr28_33453744     ASom    G    C        0      0        2 
  28  chr28_33453744     HCab    G    C        0      0        2 
  28  chr28_33453744     HPrz    G    C        0      0        2 
  28  chr28_33453744     ZBoe    G    C        0      0        2 
  28  chr28_33453744     ZGre    G    C        0      0        2 
  28  chr28_33453744     ZHar    G    C        0      0        2 
  28  chr28_33453744   Sample    G    C        0      0        2 
  28  chr28_33461106     AAsi    G    C        0      0        2 
  28  chr28_33461106     AKia    G    C        1      2        2 
  28  chr28_33461106     AOna    G    C        0      0        2 
  28  chr28_33461106     ASom    G    C        0      0        2 
  28  chr28_33461106     HCab    G    C        0      0        2 
  28  chr28_33461106     HPrz    G    C        0      0        2 
  28  chr28_33461106     ZBoe    G    C        0      0        2 
  28  chr28_33461106     ZGre    G    C        0      0        2 
  28  chr28_33461106     ZHar    G    C        0      0        2 
  28  chr28_33461106   Sample    G    C        0      0        2 
  28  chr28_33500295     AAsi    G    T        0      0        2 
  28  chr28_33500295     AKia    G    T        0      0        2 
  28  chr28_33500295     AOna    G    T        0      0        2 
  28  chr28_33500295     ASom    G    T        0      0        2 
  28  chr28_33500295     HCab    G    T        0      0        2 
  28  chr28_33500295     HPrz    G    T        0      0        2 
  28  chr28_33500295     ZBoe    G    T      0.5      1        2 
  28  chr28_33500295     ZGre    G    T        1      2        2 
  28  chr28_33500295     ZHar    G    T        0      0        2 
  28  chr28_33500295   Sample    G    T        0      0        2 
  28  chr28_33516375     AAsi    T    G        0      0        2 
  28  chr28_33516375     AKia    T    G        0      0        2 
  28  chr28_33516375     AOna    T    G        0      0        2 
  28  chr28_33516375     ASom    T    G        0      0        2 
  28  chr28_33516375     HCab    T    G        0      0        2 
  28  chr28_33516375     HPrz    T    G        0      0        2 
  28  chr28_33516375     ZBoe    T    G        0      0        2 
  28  chr28_33516375     ZGre    T    G      0.5      1        2 
  28  chr28_33516375     ZHar    T    G        0      0        2 
  28  chr28_33516375   Sample    T    G        0      0        2 
  28  chr28_33553095     AAsi    C    A        0      0        2 
  28  chr28_33553095     AKia    C    A        1      2        2 
  28  chr28_33553095     AOna    C    A        0      0        2 
  28  chr28_33553095     ASom    C    A        0      0        2 
  28  chr28_33553095     HCab    C    A        0      0        2 
  28  chr28_33553095     HPrz    C    A        0      0        2 
  28  chr28_33553095     ZBoe    C    A        0      0        2 
  28  chr28_33553095     ZGre    C    A        0      0        2 
  28  chr28_33553095     ZHar    C    A        0      0        2 
  28  chr28_33553095   Sample    C    A        0      0        2 
  28  chr28_33582666     AAsi    C    A        0      0        2 
  28  chr28_33582666     AKia    C    A        0      0        2 
  28  chr28_33582666     AOna    C    A        0      0        2 
  28  chr28_33582666     ASom    C    A        0      0        2 
  28  chr28_33582666     HCab    C    A        1      2        2 
  28  chr28_33582666     HPrz    C    A        1      2        2 
  28  chr28_33582666     ZBoe    C    A        0      0        2 
  28  chr28_33582666     ZGre    C    A        0      0        2 
  28  chr28_33582666     ZHar    C    A        0      0        2 
  28  chr28_33582666   Sample    C    A        0      0        2 
  28  chr28_33650809     AAsi    T    G        0      0        2 
  28  chr28_33650809     AKia    T    G        0      0        2 
  28  chr28_33650809     AOna    T    G        0      0        2 
  28  chr28_33650809     ASom    T    G        0      0        2 
  28  chr28_33650809     HCab    T    G      0.5      1        2 
  28  chr28_33650809     HPrz    T    G        1      2        2 
  28  chr28_33650809     ZBoe    T    G        0      0        2 
  28  chr28_33650809     ZGre    T    G        0      0        2 
  28  chr28_33650809     ZHar    T    G        0      0        2 
  28  chr28_33650809   Sample    T    G        0      0        2 
  28  chr28_33673717     AAsi    C    A        0      0        2 
  28  chr28_33673717     AKia    C    A        0      0        2 
  28  chr28_33673717     AOna    C    A        0      0        2 
  28  chr28_33673717     ASom    C    A        0      0        2 
  28  chr28_33673717     HCab    C    A        0      0        2 
  28  chr28_33673717     HPrz    C    A        0      0        2 
  28  chr28_33673717     ZBoe    C    A        0      0        2 
  28  chr28_33673717     ZGre    C    A        1      2        2 
  28  chr28_33673717     ZHar    C    A        0      0        2 
  28  chr28_33673717   Sample    C    A        0      0        2 
  28  chr28_33711409     AAsi    A    C        0      0        2 
  28  chr28_33711409     AKia    A    C        0      0        2 
  28  chr28_33711409     AOna    A    C        0      0        2 
  28  chr28_33711409     ASom    A    C        0      0        2 
  28  chr28_33711409     HCab    A    C        0      0        2 
  28  chr28_33711409     HPrz    A    C        1      2        2 
  28  chr28_33711409     ZBoe    A    C        0      0        2 
  28  chr28_33711409     ZGre    A    C        0      0        2 
  28  chr28_33711409     ZHar    A    C        0      0        2 
  28  chr28_33711409   Sample    A    C        0      0        2 
  28  chr28_33717882     AAsi    T    A        0      0        2 
  28  chr28_33717882     AKia    T    A        0      0        2 
  28  chr28_33717882     AOna    T    A        0      0        2 
  28  chr28_33717882     ASom    T    A        0      0        2 
  28  chr28_33717882     HCab    T    A        0      0        2 
  28  chr28_33717882     HPrz    T    A        0      0        2 
  28  chr28_33717882     ZBoe    T    A        1      2        2 
  28  chr28_33717882     ZGre    T    A        1      2        2 
  28  chr28_33717882     ZHar    T    A        1      2        2 
  28  chr28_33717882   Sample    T    A        0      0        2 
  28  chr28_33723055     AAsi    G    C        0      0        2 
  28  chr28_33723055     AKia    G    C        0      0        2 
  28  chr28_33723055     AOna    G    C        0      0        2 
  28  chr28_33723055     ASom    G    C        0      0        2 
  28  chr28_33723055     HCab    G    C        1      2        2 
  28  chr28_33723055     HPrz    G    C      0.5      1        2 
  28  chr28_33723055     ZBoe    G    C        0      0        2 
  28  chr28_33723055     ZGre    G    C        0      0        2 
  28  chr28_33723055     ZHar    G    C        0      0        2 
  28  chr28_33723055   Sample    G    C        0      0        2 
  28  chr28_33744495     AAsi    C    G        0      0        2 
  28  chr28_33744495     AKia    C    G        0      0        2 
  28  chr28_33744495     AOna    C    G        0      0        2 
  28  chr28_33744495     ASom    C    G        0      0        2 
  28  chr28_33744495     HCab    C    G        0      0        2 
  28  chr28_33744495     HPrz    C    G        0      0        2 
  28  chr28_33744495     ZBoe    C    G        0      0        2 
  28  chr28_33744495     ZGre    C    G        0      0        2 
  28  chr28_33744495     ZHar    C    G      0.5      1        2 
  28  chr28_33744495   Sample    C    G        0      0        2 
  28  chr28_33778114     AAsi    C    A        1      2        2 
  28  chr28_33778114     AKia    C    A        0      0        2 
  28  chr28_33778114     AOna    C    A        0      0        2 
  28  chr28_33778114     ASom    C    A        1      2        2 
  28  chr28_33778114     HCab    C    A        0      0        2 
  28  chr28_33778114     HPrz    C    A        0      0        2 
  28  chr28_33778114     ZBoe    C    A        0      0        2 
  28  chr28_33778114     ZGre    C    A        0      0        2 
  28  chr28_33778114     ZHar    C    A        0      0        2 
  28  chr28_33778114   Sample    C    A        1      2        2 
  28  chr28_33811699     AAsi    G    C        0      0        2 
  28  chr28_33811699     AKia    G    C        1      2        2 
  28  chr28_33811699     AOna    G    C        1      2        2 
  28  chr28_33811699     ASom    G    C        0      0        2 
  28  chr28_33811699     HCab    G    C        0      0        2 
  28  chr28_33811699     HPrz    G    C        0      0        2 
  28  chr28_33811699     ZBoe    G    C        0      0        2 
  28  chr28_33811699     ZGre    G    C        0      0        2 
  28  chr28_33811699     ZHar    G    C        0      0        2 
  28  chr28_33811699   Sample    G    C        0      0        2 
  28  chr28_33815064     AAsi    C    A        1      2        2 
  28  chr28_33815064     AKia    C    A        0      0        2 
  28  chr28_33815064     AOna    C    A        0      0        2 
  28  chr28_33815064     ASom    C    A        1      2        2 
  28  chr28_33815064     HCab    C    A        0      0        2 
  28  chr28_33815064     HPrz    C    A        0      0        2 
  28  chr28_33815064     ZBoe    C    A        1      2        2 
  28  chr28_33815064     ZGre    C    A        1      2        2 
  28  chr28_33815064     ZHar    C    A        0      0        2 
  28  chr28_33815064   Sample    C    A        1      2        2 
  28  chr28_33829658     AAsi    T    G        0      0        2 
  28  chr28_33829658     AKia    T    G        1      2        2 
  28  chr28_33829658     AOna    T    G        0      0        2 
  28  chr28_33829658     ASom    T    G        0      0        2 
  28  chr28_33829658     HCab    T    G        0      0        2 
  28  chr28_33829658     HPrz    T    G        0      0        2 
  28  chr28_33829658     ZBoe    T    G        0      0        2 
  28  chr28_33829658     ZGre    T    G        0      0        2 
  28  chr28_33829658     ZHar    T    G        0      0        2 
  28  chr28_33829658   Sample    T    G        0      0        2 
  28  chr28_33842631     AAsi    A    C        0      0        2 
  28  chr28_33842631     AKia    A    C        0      0        2 
  28  chr28_33842631     AOna    A    C        0      0        2 
  28  chr28_33842631     ASom    A    C        0      0        2 
  28  chr28_33842631     HCab    A    C        1      2        2 
  28  chr28_33842631     HPrz    A    C        1      2        2 
  28  chr28_33842631     ZBoe    A    C        0      0        2 
  28  chr28_33842631     ZGre    A    C        0      0        2 
  28  chr28_33842631     ZHar    A    C        0      0        2 
  28  chr28_33842631   Sample    A    C        0      0        2 
  28  chr28_33845164     AAsi    G    C        0      0        2 
  28  chr28_33845164     AKia    G    C        0      0        2 
  28  chr28_33845164     AOna    G    C        0      0        2 
  28  chr28_33845164     ASom    G    C        0      0        2 
  28  chr28_33845164     HCab    G    C        0      0        2 
  28  chr28_33845164     HPrz    G    C        0      0        2 
  28  chr28_33845164     ZBoe    G    C        0      0        2 
  28  chr28_33845164     ZGre    G    C        0      0        2 
  28  chr28_33845164     ZHar    G    C        1      2        2 
  28  chr28_33845164   Sample    G    C        0      0        2 
  28  chr28_33909492     AAsi    G    C        0      0        2 
  28  chr28_33909492     AKia    G    C        0      0        2 
  28  chr28_33909492     AOna    G    C        0      0        2 
  28  chr28_33909492     ASom    G    C        0      0        2 
  28  chr28_33909492     HCab    G    C        1      2        2 
  28  chr28_33909492     HPrz    G    C        1      2        2 
  28  chr28_33909492     ZBoe    G    C        0      0        2 
  28  chr28_33909492     ZGre    G    C        0      0        2 
  28  chr28_33909492     ZHar    G    C        0      0        2 
  28  chr28_33909492   Sample    G    C        0      0        2 
  28  chr28_33920748     AAsi    C    G      0.5      1        2 
  28  chr28_33920748     AKia    C    G        0      0        2 
  28  chr28_33920748     AOna    C    G        0      0        2 
  28  chr28_33920748     ASom    C    G        0      0        2 
  28  chr28_33920748     HCab    C    G        0      0        2 
  28  chr28_33920748     HPrz    C    G        0      0        2 
  28  chr28_33920748     ZBoe    C    G        0      0        2 
  28  chr28_33920748     ZGre    C    G        0      0        2 
  28  chr28_33920748     ZHar    C    G        0      0        2 
  28  chr28_33920748   Sample    C    G        0      0        2 
  28  chr28_33924531     AAsi    G    T        0      0        2 
  28  chr28_33924531     AKia    G    T        1      2        2 
  28  chr28_33924531     AOna    G    T        1      2        2 
  28  chr28_33924531     ASom    G    T        0      0        2 
  28  chr28_33924531     HCab    G    T        0      0        2 
  28  chr28_33924531     HPrz    G    T        0      0        2 
  28  chr28_33924531     ZBoe    G    T        0      0        2 
  28  chr28_33924531     ZGre    G    T        0      0        2 
  28  chr28_33924531     ZHar    G    T        0      0        2 
  28  chr28_33924531   Sample    G    T        0      0        2 
  28  chr28_33935974     AAsi    G    T        0      0        2 
  28  chr28_33935974     AKia    G    T        0      0        2 
  28  chr28_33935974     AOna    G    T      0.5      1        2 
  28  chr28_33935974     ASom    G    T        0      0        2 
  28  chr28_33935974     HCab    G    T        0      0        2 
  28  chr28_33935974     HPrz    G    T        0      0        2 
  28  chr28_33935974     ZBoe    G    T        0      0        2 
  28  chr28_33935974     ZGre    G    T        0      0        2 
  28  chr28_33935974     ZHar    G    T        0      0        2 
  28  chr28_33935974   Sample    G    T        0      0        2 
  28  chr28_33959949     AAsi    C    G        0      0        2 
  28  chr28_33959949     AKia    C    G      0.5      1        2 
  28  chr28_33959949     AOna    C    G      0.5      1        2 
  28  chr28_33959949     ASom    C    G        0      0        2 
  28  chr28_33959949     HCab    C    G        0      0        2 
  28  chr28_33959949     HPrz    C    G        0      0        2 
  28  chr28_33959949     ZBoe    C    G        0      0        2 
  28  chr28_33959949     ZGre    C    G        0      0        2 
  28  chr28_33959949     ZHar    C    G        0      0        2 
  28  chr28_33959949   Sample    C    G        0      0        2 
  28  chr28_33980483     AAsi    C    A        0      0        2 
  28  chr28_33980483     AKia    C    A        0      0        2 
  28  chr28_33980483     AOna    C    A        0      0        2 
  28  chr28_33980483     ASom    C    A        0      0        2 
  28  chr28_33980483     HCab    C    A        0      0        2 
  28  chr28_33980483     HPrz    C    A        0      0        2 
  28  chr28_33980483     ZBoe    C    A        0      0        2 
  28  chr28_33980483     ZGre    C    A        0      0        2 
  28  chr28_33980483     ZHar    C    A      0.5      1        2 
  28  chr28_33980483   Sample    C    A        0      0        2 
  28  chr28_33997204     AAsi    C    G        0      0        2 
  28  chr28_33997204     AKia    C    G        0      0        2 
  28  chr28_33997204     AOna    C    G        0      0        2 
  28  chr28_33997204     ASom    C    G        0      0        2 
  28  chr28_33997204     HCab    C    G        0      0        2 
  28  chr28_33997204     HPrz    C    G      0.5      1        2 
  28  chr28_33997204     ZBoe    C    G        0      0        2 
  28  chr28_33997204     ZGre    C    G        0      0        2 
  28  chr28_33997204     ZHar    C    G        0      0        2 
  28  chr28_33997204   Sample    C    G        0      0        2 
  28  chr28_34008120     AAsi    T    G      0.5      1        2 
  28  chr28_34008120     AKia    T    G        0      0        2 
  28  chr28_34008120     AOna    T    G        0      0        2 
  28  chr28_34008120     ASom    T    G        0      0        2 
  28  chr28_34008120     HCab    T    G        0      0        2 
  28  chr28_34008120     HPrz    T    G        0      0        2 
  28  chr28_34008120     ZBoe    T    G        0      0        2 
  28  chr28_34008120     ZGre    T    G        0      0        2 
  28  chr28_34008120     ZHar    T    G        0      0        2 
  28  chr28_34008120   Sample    T    G        0      0        2 
  28  chr28_34010999     AAsi    A    C      0.5      1        2 
  28  chr28_34010999     AKia    A    C        0      0        2 
  28  chr28_34010999     AOna    A    C        0      0        2 
  28  chr28_34010999     ASom    A    C        0      0        2 
  28  chr28_34010999     HCab    A    C        0      0        2 
  28  chr28_34010999     HPrz    A    C        0      0        2 
  28  chr28_34010999     ZBoe    A    C        0      0        2 
  28  chr28_34010999     ZGre    A    C        0      0        2 
  28  chr28_34010999     ZHar    A    C        0      0        2 
  28  chr28_34010999   Sample    A    C        0      0        2 
  28  chr28_34018428     AAsi    C    G        0      0        2 
  28  chr28_34018428     AKia    C    G        0      0        2 
  28  chr28_34018428     AOna    C    G        0      0        2 
  28  chr28_34018428     ASom    C    G        0      0        2 
  28  chr28_34018428     HCab    C    G      0.5      1        2 
  28  chr28_34018428     HPrz    C    G      0.5      1        2 
  28  chr28_34018428     ZBoe    C    G        0      0        2 
  28  chr28_34018428     ZGre    C    G        0      0        2 
  28  chr28_34018428     ZHar    C    G        0      0        2 
  28  chr28_34018428   Sample    C    G        0      0        2 
  28  chr28_34023703     AAsi    C    G        0      0        2 
  28  chr28_34023703     AKia    C    G        0      0        2 
  28  chr28_34023703     AOna    C    G        0      0        2 
  28  chr28_34023703     ASom    C    G        0      0        2 
  28  chr28_34023703     HCab    C    G        0      0        2 
  28  chr28_34023703     HPrz    C    G        0      0        2 
  28  chr28_34023703     ZBoe    C    G      0.5      1        2 
  28  chr28_34023703     ZGre    C    G        0      0        2 
  28  chr28_34023703     ZHar    C    G        0      0        2 
  28  chr28_34023703   Sample    C    G        0      0        2 
  28  chr28_34026319     AAsi    C    G        0      0        2 
  28  chr28_34026319     AKia    C    G        0      0        2 
  28  chr28_34026319     AOna    C    G      0.5      1        2 
  28  chr28_34026319     ASom    C    G        0      0        2 
  28  chr28_34026319     HCab    C    G        0      0        2 
  28  chr28_34026319     HPrz    C    G        0      0        2 
  28  chr28_34026319     ZBoe    C    G        0      0        2 
  28  chr28_34026319     ZGre    C    G        0      0        2 
  28  chr28_34026319     ZHar    C    G        0      0        2 
  28  chr28_34026319   Sample    C    G        0      0        2 
  28  chr28_34034171     AAsi    T    G        0      0        2 
  28  chr28_34034171     AKia    T    G        0      0        2 
  28  chr28_34034171     AOna    T    G        0      0        2 
  28  chr28_34034171     ASom    T    G        0      0        2 
  28  chr28_34034171     HCab    T    G        0      0        2 
  28  chr28_34034171     HPrz    T    G        0      0        2 
  28  chr28_34034171     ZBoe    T    G        1      2        2 
  28  chr28_34034171     ZGre    T    G        0      0        2 
  28  chr28_34034171     ZHar    T    G        0      0        2 
  28  chr28_34034171   Sample    T    G        0      0        2 
  28  chr28_34035701     AAsi    T    G        0      0        2 
  28  chr28_34035701     AKia    T    G        0      0        2 
  28  chr28_34035701     AOna    T    G        0      0        2 
  28  chr28_34035701     ASom    T    G        0      0        2 
  28  chr28_34035701     HCab    T    G        0      0        2 
  28  chr28_34035701     HPrz    T    G        0      0        2 
  28  chr28_34035701     ZBoe    T    G        0      0        2 
  28  chr28_34035701     ZGre    T    G        0      0        2 
  28  chr28_34035701     ZHar    T    G        1      2        2 
  28  chr28_34035701   Sample    T    G        0      0        2 
  28  chr28_34047101     AAsi    T    G        0      0        2 
  28  chr28_34047101     AKia    T    G        0      0        2 
  28  chr28_34047101     AOna    T    G        0      0        2 
  28  chr28_34047101     ASom    T    G        0      0        2 
  28  chr28_34047101     HCab    T    G        1      2        2 
  28  chr28_34047101     HPrz    T    G        1      2        2 
  28  chr28_34047101     ZBoe    T    G        0      0        2 
  28  chr28_34047101     ZGre    T    G        0      0        2 
  28  chr28_34047101     ZHar    T    G        0      0        2 
  28  chr28_34047101   Sample    T    G        0      0        2 
  28  chr28_34047801     AAsi    T    A        0      0        2 
  28  chr28_34047801     AKia    T    A        1      2        2 
  28  chr28_34047801     AOna    T    A        0      0        2 
  28  chr28_34047801     ASom    T    A        0      0        2 
  28  chr28_34047801     HCab    T    A        0      0        2 
  28  chr28_34047801     HPrz    T    A        0      0        2 
  28  chr28_34047801     ZBoe    T    A        0      0        2 
  28  chr28_34047801     ZGre    T    A        0      0        2 
  28  chr28_34047801     ZHar    T    A        0      0        2 
  28  chr28_34047801   Sample    T    A        0      0        2 
  28  chr28_34053235     AAsi    G    T        0      0        2 
  28  chr28_34053235     AKia    G    T        0      0        2 
  28  chr28_34053235     AOna    G    T        1      2        2 
  28  chr28_34053235     ASom    G    T        0      0        2 
  28  chr28_34053235     HCab    G    T        0      0        2 
  28  chr28_34053235     HPrz    G    T        0      0        2 
  28  chr28_34053235     ZBoe    G    T        0      0        2 
  28  chr28_34053235     ZGre    G    T        0      0        2 
  28  chr28_34053235     ZHar    G    T        0      0        2 
  28  chr28_34053235   Sample    G    T        0      0        2 
  28  chr28_34075233     AAsi    C    A        0      0        2 
  28  chr28_34075233     AKia    C    A        1      2        2 
  28  chr28_34075233     AOna    C    A        0      0        2 
  28  chr28_34075233     ASom    C    A        0      0        2 
  28  chr28_34075233     HCab    C    A        0      0        2 
  28  chr28_34075233     HPrz    C    A        0      0        2 
  28  chr28_34075233     ZBoe    C    A        0      0        2 
  28  chr28_34075233     ZGre    C    A        0      0        2 
  28  chr28_34075233     ZHar    C    A        0      0        2 
  28  chr28_34075233   Sample    C    A        0      0        2 
  28  chr28_34088798     AAsi    A    C        0      0        2 
  28  chr28_34088798     AKia    A    C        1      2        2 
  28  chr28_34088798     AOna    A    C        0      0        2 
  28  chr28_34088798     ASom    A    C        0      0        2 
  28  chr28_34088798     HCab    A    C        0      0        2 
  28  chr28_34088798     HPrz    A    C        0      0        2 
  28  chr28_34088798     ZBoe    A    C        0      0        2 
  28  chr28_34088798     ZGre    A    C        0      0        2 
  28  chr28_34088798     ZHar    A    C        0      0        2 
  28  chr28_34088798   Sample    A    C        0      0        2 
  28  chr28_34130993     AAsi    T    G        0      0        2 
  28  chr28_34130993     AKia    T    G        0      0        2 
  28  chr28_34130993     AOna    T    G        0      0        2 
  28  chr28_34130993     ASom    T    G        0      0        2 
  28  chr28_34130993     HCab    T    G        0      0        2 
  28  chr28_34130993     HPrz    T    G      0.5      1        2 
  28  chr28_34130993     ZBoe    T    G        0      0        2 
  28  chr28_34130993     ZGre    T    G        0      0        2 
  28  chr28_34130993     ZHar    T    G        0      0        2 
  28  chr28_34130993   Sample    T    G        0      0        2 
  28  chr28_34134920     AAsi    T    G        0      0        2 
  28  chr28_34134920     AKia    T    G        0      0        2 
  28  chr28_34134920     AOna    T    G      0.5      1        2 
  28  chr28_34134920     ASom    T    G        0      0        2 
  28  chr28_34134920     HCab    T    G        0      0        2 
  28  chr28_34134920     HPrz    T    G        0      0        2 
  28  chr28_34134920     ZBoe    T    G        0      0        2 
  28  chr28_34134920     ZGre    T    G        0      0        2 
  28  chr28_34134920     ZHar    T    G        0      0        2 
  28  chr28_34134920   Sample    T    G        0      0        2 
  28  chr28_34178586     AAsi    C    A        0      0        2 
  28  chr28_34178586     AKia    C    A        0      0        2 
  28  chr28_34178586     AOna    C    A        0      0        2 
  28  chr28_34178586     ASom    C    A        0      0        2 
  28  chr28_34178586     HCab    C    A        0      0        2 
  28  chr28_34178586     HPrz    C    A        0      0        2 
  28  chr28_34178586     ZBoe    C    A        0      0        2 
  28  chr28_34178586     ZGre    C    A        0      0        2 
  28  chr28_34178586     ZHar    C    A        1      2        2 
  28  chr28_34178586   Sample    C    A        0      0        2 
  28  chr28_34179830     AAsi    G    C        0      0        2 
  28  chr28_34179830     AKia    G    C        0      0        2 
  28  chr28_34179830     AOna    G    C        0      0        2 
  28  chr28_34179830     ASom    G    C        0      0        2 
  28  chr28_34179830     HCab    G    C        1      2        2 
  28  chr28_34179830     HPrz    G    C        1      2        2 
  28  chr28_34179830     ZBoe    G    C        0      0        2 
  28  chr28_34179830     ZGre    G    C        0      0        2 
  28  chr28_34179830     ZHar    G    C        0      0        2 
  28  chr28_34179830   Sample    G    C        0      0        2 
  28  chr28_34219735     AAsi    C    G        0      0        2 
  28  chr28_34219735     AKia    C    G        0      0        2 
  28  chr28_34219735     AOna    C    G        0      0        2 
  28  chr28_34219735     ASom    C    G        0      0        2 
  28  chr28_34219735     HCab    C    G        0      0        2 
  28  chr28_34219735     HPrz    C    G        0      0        2 
  28  chr28_34219735     ZBoe    C    G        0      0        2 
  28  chr28_34219735     ZGre    C    G        0      0        2 
  28  chr28_34219735     ZHar    C    G        1      2        2 
  28  chr28_34219735   Sample    C    G        0      0        2 
  28  chr28_34240896     AAsi    T    A        0      0        2 
  28  chr28_34240896     AKia    T    A        0      0        2 
  28  chr28_34240896     AOna    T    A        0      0        2 
  28  chr28_34240896     ASom    T    A        0      0        2 
  28  chr28_34240896     HCab    T    A        0      0        2 
  28  chr28_34240896     HPrz    T    A        0      0        2 
  28  chr28_34240896     ZBoe    T    A        0      0        2 
  28  chr28_34240896     ZGre    T    A        0      0        2 
  28  chr28_34240896     ZHar    T    A        1      2        2 
  28  chr28_34240896   Sample    T    A        0      0        2 
  28  chr28_34244704     AAsi    C    G        0      0        2 
  28  chr28_34244704     AKia    C    G      0.5      1        2 
  28  chr28_34244704     AOna    C    G        0      0        2 
  28  chr28_34244704     ASom    C    G        0      0        2 
  28  chr28_34244704     HCab    C    G        0      0        2 
  28  chr28_34244704     HPrz    C    G        0      0        2 
  28  chr28_34244704     ZBoe    C    G        0      0        2 
  28  chr28_34244704     ZGre    C    G        0      0        2 
  28  chr28_34244704     ZHar    C    G        0      0        2 
  28  chr28_34244704   Sample    C    G        0      0        2 
  28  chr28_34245154     AAsi    T    A        0      0        2 
  28  chr28_34245154     AKia    T    A        0      0        2 
  28  chr28_34245154     AOna    T    A        0      0        2 
  28  chr28_34245154     ASom    T    A        0      0        2 
  28  chr28_34245154     HCab    T    A        0      0        2 
  28  chr28_34245154     HPrz    T    A        0      0        2 
  28  chr28_34245154     ZBoe    T    A        0      0        2 
  28  chr28_34245154     ZGre    T    A        1      2        2 
  28  chr28_34245154     ZHar    T    A        0      0        2 
  28  chr28_34245154   Sample    T    A        0      0        2 
  28  chr28_34248922     AAsi    T    G        0      0        2 
  28  chr28_34248922     AKia    T    G        0      0        2 
  28  chr28_34248922     AOna    T    G        0      0        2 
  28  chr28_34248922     ASom    T    G        0      0        2 
  28  chr28_34248922     HCab    T    G        0      0        2 
  28  chr28_34248922     HPrz    T    G        0      0        2 
  28  chr28_34248922     ZBoe    T    G      0.5      1        2 
  28  chr28_34248922     ZGre    T    G        0      0        2 
  28  chr28_34248922     ZHar    T    G        0      0        2 
  28  chr28_34248922   Sample    T    G        0      0        2 
  28  chr28_34252902     AAsi    C    G        0      0        2 
  28  chr28_34252902     AKia    C    G        0      0        2 
  28  chr28_34252902     AOna    C    G        0      0        2 
  28  chr28_34252902     ASom    C    G        0      0        2 
  28  chr28_34252902     HCab    C    G        1      2        2 
  28  chr28_34252902     HPrz    C    G        1      2        2 
  28  chr28_34252902     ZBoe    C    G        0      0        2 
  28  chr28_34252902     ZGre    C    G        0      0        2 
  28  chr28_34252902     ZHar    C    G        0      0        2 
  28  chr28_34252902   Sample    C    G        0      0        2 
  28  chr28_34267968     AAsi    G    C        0      0        2 
  28  chr28_34267968     AKia    G    C        0      0        2 
  28  chr28_34267968     AOna    G    C        0      0        2 
  28  chr28_34267968     ASom    G    C        0      0        2 
  28  chr28_34267968     HCab    G    C        0      0        2 
  28  chr28_34267968     HPrz    G    C        0      0        2 
  28  chr28_34267968     ZBoe    G    C      0.5      1        2 
  28  chr28_34267968     ZGre    G    C        0      0        2 
  28  chr28_34267968     ZHar    G    C        0      0        2 
  28  chr28_34267968   Sample    G    C        0      0        2 
  28  chr28_34273964     AAsi    C    G        0      0        2 
  28  chr28_34273964     AKia    C    G        0      0        2 
  28  chr28_34273964     AOna    C    G        0      0        2 
  28  chr28_34273964     ASom    C    G        0      0        2 
  28  chr28_34273964     HCab    C    G        0      0        2 
  28  chr28_34273964     HPrz    C    G        0      0        2 
  28  chr28_34273964     ZBoe    C    G        0      0        2 
  28  chr28_34273964     ZGre    C    G        0      0        2 
  28  chr28_34273964     ZHar    C    G        1      2        2 
  28  chr28_34273964   Sample    C    G        0      0        2 
  28  chr28_34290485     AAsi    C    G        0      0        2 
  28  chr28_34290485     AKia    C    G        0      0        2 
  28  chr28_34290485     AOna    C    G        0      0        2 
  28  chr28_34290485     ASom    C    G        0      0        2 
  28  chr28_34290485     HCab    C    G        1      2        2 
  28  chr28_34290485     HPrz    C    G        1      2        2 
  28  chr28_34290485     ZBoe    C    G        0      0        2 
  28  chr28_34290485     ZGre    C    G        0      0        2 
  28  chr28_34290485     ZHar    C    G        0      0        2 
  28  chr28_34290485   Sample    C    G        0      0        2 
  28  chr28_34295567     AAsi    C    A        0      0        2 
  28  chr28_34295567     AKia    C    A        0      0        2 
  28  chr28_34295567     AOna    C    A        0      0        2 
  28  chr28_34295567     ASom    C    A        0      0        2 
  28  chr28_34295567     HCab    C    A        1      2        2 
  28  chr28_34295567     HPrz    C    A        1      2        2 
  28  chr28_34295567     ZBoe    C    A        0      0        2 
  28  chr28_34295567     ZGre    C    A        0      0        2 
  28  chr28_34295567     ZHar    C    A        0      0        2 
  28  chr28_34295567   Sample    C    A        0      0        2 
  28  chr28_34326681     AAsi    T    G        0      0        2 
  28  chr28_34326681     AKia    T    G        0      0        2 
  28  chr28_34326681     AOna    T    G        0      0        2 
  28  chr28_34326681     ASom    T    G        0      0        2 
  28  chr28_34326681     HCab    T    G        0      0        2 
  28  chr28_34326681     HPrz    T    G        0      0        2 
  28  chr28_34326681     ZBoe    T    G        0      0        2 
  28  chr28_34326681     ZGre    T    G        0      0        2 
  28  chr28_34326681     ZHar    T    G        1      2        2 
  28  chr28_34326681   Sample    T    G        0      0        2 
  28  chr28_34342079     AAsi    T    G        0      0        2 
  28  chr28_34342079     AKia    T    G        0      0        2 
  28  chr28_34342079     AOna    T    G        0      0        2 
  28  chr28_34342079     ASom    T    G        0      0        2 
  28  chr28_34342079     HCab    T    G        1      2        2 
  28  chr28_34342079     HPrz    T    G        1      2        2 
  28  chr28_34342079     ZBoe    T    G        0      0        2 
  28  chr28_34342079     ZGre    T    G        0      0        2 
  28  chr28_34342079     ZHar    T    G        0      0        2 
  28  chr28_34342079   Sample    T    G        0      0        2 
  28  chr28_34348773     AAsi    C    A        0      0        2 
  28  chr28_34348773     AKia    C    A        0      0        2 
  28  chr28_34348773     AOna    C    A        0      0        2 
  28  chr28_34348773     ASom    C    A        0      0        2 
  28  chr28_34348773     HCab    C    A        1      2        2 
  28  chr28_34348773     HPrz    C    A        0      0        2 
  28  chr28_34348773     ZBoe    C    A        0      0        2 
  28  chr28_34348773     ZGre    C    A        0      0        2 
  28  chr28_34348773     ZHar    C    A        0      0        2 
  28  chr28_34348773   Sample    C    A        0      0        2 
  28  chr28_34386364     AAsi    C    A        0      0        2 
  28  chr28_34386364     AKia    C    A        0      0        2 
  28  chr28_34386364     AOna    C    A        0      0        2 
  28  chr28_34386364     ASom    C    A        0      0        2 
  28  chr28_34386364     HCab    C    A      0.5      1        2 
  28  chr28_34386364     HPrz    C    A        0      0        2 
  28  chr28_34386364     ZBoe    C    A        0      0        2 
  28  chr28_34386364     ZGre    C    A        0      0        2 
  28  chr28_34386364     ZHar    C    A        0      0        2 
  28  chr28_34386364   Sample    C    A        0      0        2 
  28  chr28_34405252     AAsi    T    G        0      0        2 
  28  chr28_34405252     AKia    T    G        0      0        2 
  28  chr28_34405252     AOna    T    G        0      0        2 
  28  chr28_34405252     ASom    T    G        0      0        2 
  28  chr28_34405252     HCab    T    G        0      0        2 
  28  chr28_34405252     HPrz    T    G        0      0        2 
  28  chr28_34405252     ZBoe    T    G        0      0        2 
  28  chr28_34405252     ZGre    T    G        1      2        2 
  28  chr28_34405252     ZHar    T    G        0      0        2 
  28  chr28_34405252   Sample    T    G        0      0        2 
  28  chr28_34419802     AAsi    A    C      0.5      1        2 
  28  chr28_34419802     AKia    A    C        0      0        2 
  28  chr28_34419802     AOna    A    C        0      0        2 
  28  chr28_34419802     ASom    A    C        0      0        2 
  28  chr28_34419802     HCab    A    C        0      0        2 
  28  chr28_34419802     HPrz    A    C        0      0        2 
  28  chr28_34419802     ZBoe    A    C        0      0        2 
  28  chr28_34419802     ZGre    A    C        0      0        2 
  28  chr28_34419802     ZHar    A    C        0      0        2 
  28  chr28_34419802   Sample    A    C        0      0        2 
  28  chr28_34427017     AAsi    C    G        0      0        2 
  28  chr28_34427017     AKia    C    G        0      0        2 
  28  chr28_34427017     AOna    C    G        0      0        2 
  28  chr28_34427017     ASom    C    G        0      0        2 
  28  chr28_34427017     HCab    C    G        0      0        2 
  28  chr28_34427017     HPrz    C    G        0      0        2 
  28  chr28_34427017     ZBoe    C    G        1      2        2 
  28  chr28_34427017     ZGre    C    G        0      0        2 
  28  chr28_34427017     ZHar    C    G        0      0        2 
  28  chr28_34427017   Sample    C    G        0      0        2 
  28  chr28_34428908     AAsi    T    A        0      0        2 
  28  chr28_34428908     AKia    T    A        0      0        2 
  28  chr28_34428908     AOna    T    A        0      0        2 
  28  chr28_34428908     ASom    T    A        0      0        2 
  28  chr28_34428908     HCab    T    A        0      0        2 
  28  chr28_34428908     HPrz    T    A        0      0        2 
  28  chr28_34428908     ZBoe    T    A        0      0        2 
  28  chr28_34428908     ZGre    T    A        1      2        2 
  28  chr28_34428908     ZHar    T    A        0      0        2 
  28  chr28_34428908   Sample    T    A        0      0        2 
  28  chr28_34441780     AAsi    C    G        0      0        2 
  28  chr28_34441780     AKia    C    G        0      0        2 
  28  chr28_34441780     AOna    C    G        0      0        2 
  28  chr28_34441780     ASom    C    G        0      0        2 
  28  chr28_34441780     HCab    C    G        0      0        2 
  28  chr28_34441780     HPrz    C    G        0      0        2 
  28  chr28_34441780     ZBoe    C    G        0      0        2 
  28  chr28_34441780     ZGre    C    G        1      2        2 
  28  chr28_34441780     ZHar    C    G        0      0        2 
  28  chr28_34441780   Sample    C    G        0      0        2 
  28  chr28_34447893     AAsi    A    C      0.5      1        2 
  28  chr28_34447893     AKia    A    C        0      0        2 
  28  chr28_34447893     AOna    A    C        0      0        2 
  28  chr28_34447893     ASom    A    C        0      0        2 
  28  chr28_34447893     HCab    A    C        0      0        2 
  28  chr28_34447893     HPrz    A    C        0      0        2 
  28  chr28_34447893     ZBoe    A    C        0      0        2 
  28  chr28_34447893     ZGre    A    C        0      0        2 
  28  chr28_34447893     ZHar    A    C        0      0        2 
  28  chr28_34447893   Sample    A    C        1      2        2 
  28  chr28_34451248     AAsi    A    T        0      0        2 
  28  chr28_34451248     AKia    A    T        0      0        2 
  28  chr28_34451248     AOna    A    T        0      0        2 
  28  chr28_34451248     ASom    A    T        0      0        2 
  28  chr28_34451248     HCab    A    T      0.5      1        2 
  28  chr28_34451248     HPrz    A    T        0      0        2 
  28  chr28_34451248     ZBoe    A    T        0      0        2 
  28  chr28_34451248     ZGre    A    T        0      0        2 
  28  chr28_34451248     ZHar    A    T        0      0        2 
  28  chr28_34451248   Sample    A    T        0      0        2 
  28  chr28_34460777     AAsi    C    A        0      0        2 
  28  chr28_34460777     AKia    C    A        0      0        2 
  28  chr28_34460777     AOna    C    A        0      0        2 
  28  chr28_34460777     ASom    C    A        0      0        2 
  28  chr28_34460777     HCab    C    A        1      2        2 
  28  chr28_34460777     HPrz    C    A        1      2        2 
  28  chr28_34460777     ZBoe    C    A        0      0        2 
  28  chr28_34460777     ZGre    C    A        0      0        2 
  28  chr28_34460777     ZHar    C    A        0      0        2 
  28  chr28_34460777   Sample    C    A        0      0        2 
  28  chr28_34466443     AAsi    G    T        1      2        2 
  28  chr28_34466443     AKia    G    T        0      0        2 
  28  chr28_34466443     AOna    G    T        0      0        2 
  28  chr28_34466443     ASom    G    T        1      2        2 
  28  chr28_34466443     HCab    G    T        0      0        2 
  28  chr28_34466443     HPrz    G    T        0      0        2 
  28  chr28_34466443     ZBoe    G    T        0      0        2 
  28  chr28_34466443     ZGre    G    T        0      0        2 
  28  chr28_34466443     ZHar    G    T        0      0        2 
  28  chr28_34466443   Sample    G    T        1      2        2 
  28  chr28_34469424     AAsi    G    C        0      0        2 
  28  chr28_34469424     AKia    G    C        0      0        2 
  28  chr28_34469424     AOna    G    C        0      0        2 
  28  chr28_34469424     ASom    G    C        0      0        2 
  28  chr28_34469424     HCab    G    C        0      0        2 
  28  chr28_34469424     HPrz    G    C        0      0        2 
  28  chr28_34469424     ZBoe    G    C        0      0        2 
  28  chr28_34469424     ZGre    G    C        0      0        2 
  28  chr28_34469424     ZHar    G    C      0.5      1        2 
  28  chr28_34469424   Sample    G    C        0      0        2 
  28  chr28_34472292     AAsi    C    G        0      0        2 
  28  chr28_34472292     AKia    C    G        0      0        2 
  28  chr28_34472292     AOna    C    G        0      0        2 
  28  chr28_34472292     ASom    C    G        0      0        2 
  28  chr28_34472292     HCab    C    G        0      0        2 
  28  chr28_34472292     HPrz    C    G        0      0        2 
  28  chr28_34472292     ZBoe    C    G        0      0        2 
  28  chr28_34472292     ZGre    C    G        0      0        2 
  28  chr28_34472292     ZHar    C    G        1      2        2 
  28  chr28_34472292   Sample    C    G        0      0        2 
  28  chr28_34496005     AAsi    C    A        0      0        2 
  28  chr28_34496005     AKia    C    A        0      0        2 
  28  chr28_34496005     AOna    C    A      0.5      1        2 
  28  chr28_34496005     ASom    C    A        0      0        2 
  28  chr28_34496005     HCab    C    A        0      0        2 
  28  chr28_34496005     HPrz    C    A        0      0        2 
  28  chr28_34496005     ZBoe    C    A        0      0        2 
  28  chr28_34496005     ZGre    C    A        0      0        2 
  28  chr28_34496005     ZHar    C    A        0      0        2 
  28  chr28_34496005   Sample    C    A        0      0        2 
  28  chr28_34497307     AAsi    C    G        0      0        2 
  28  chr28_34497307     AKia    C    G        0      0        2 
  28  chr28_34497307     AOna    C    G        0      0        2 
  28  chr28_34497307     ASom    C    G        0      0        2 
  28  chr28_34497307     HCab    C    G        0      0        2 
  28  chr28_34497307     HPrz    C    G        0      0        2 
  28  chr28_34497307     ZBoe    C    G      0.5      1        2 
  28  chr28_34497307     ZGre    C    G        0      0        2 
  28  chr28_34497307     ZHar    C    G        0      0        2 
  28  chr28_34497307   Sample    C    G        0      0        2 
  28  chr28_34539657     AAsi    A    C        0      0        2 
  28  chr28_34539657     AKia    A    C        0      0        2 
  28  chr28_34539657     AOna    A    C        0      0        2 
  28  chr28_34539657     ASom    A    C        0      0        2 
  28  chr28_34539657     HCab    A    C        0      0        2 
  28  chr28_34539657     HPrz    A    C      0.5      1        2 
  28  chr28_34539657     ZBoe    A    C        0      0        2 
  28  chr28_34539657     ZGre    A    C        0      0        2 
  28  chr28_34539657     ZHar    A    C        0      0        2 
  28  chr28_34539657   Sample    A    C        0      0        2 
  28  chr28_34540013     AAsi    G    C        0      0        2 
  28  chr28_34540013     AKia    G    C        1      2        2 
  28  chr28_34540013     AOna    G    C        1      2        2 
  28  chr28_34540013     ASom    G    C        0      0        2 
  28  chr28_34540013     HCab    G    C        0      0        2 
  28  chr28_34540013     HPrz    G    C        0      0        2 
  28  chr28_34540013     ZBoe    G    C        0      0        2 
  28  chr28_34540013     ZGre    G    C        0      0        2 
  28  chr28_34540013     ZHar    G    C        0      0        2 
  28  chr28_34540013   Sample    G    C        0      0        2 
  28  chr28_34541889     AAsi    G    C        0      0        2 
  28  chr28_34541889     AKia    G    C        1      2        2 
  28  chr28_34541889     AOna    G    C        1      2        2 
  28  chr28_34541889     ASom    G    C        0      0        2 
  28  chr28_34541889     HCab    G    C        0      0        2 
  28  chr28_34541889     HPrz    G    C        0      0        2 
  28  chr28_34541889     ZBoe    G    C        0      0        2 
  28  chr28_34541889     ZGre    G    C        0      0        2 
  28  chr28_34541889     ZHar    G    C        0      0        2 
  28  chr28_34541889   Sample    G    C        0      0        2 
  28  chr28_34551237     AAsi    C    G        0      0        2 
  28  chr28_34551237     AKia    C    G        0      0        2 
  28  chr28_34551237     AOna    C    G        0      0        2 
  28  chr28_34551237     ASom    C    G        0      0        2 
  28  chr28_34551237     HCab    C    G        1      2        2 
  28  chr28_34551237     HPrz    C    G        1      2        2 
  28  chr28_34551237     ZBoe    C    G        0      0        2 
  28  chr28_34551237     ZGre    C    G        0      0        2 
  28  chr28_34551237     ZHar    C    G        0      0        2 
  28  chr28_34551237   Sample    C    G        0      0        2 
  28  chr28_34551465     AAsi    C    G        0      0        2 
  28  chr28_34551465     AKia    C    G        0      0        2 
  28  chr28_34551465     AOna    C    G        0      0        2 
  28  chr28_34551465     ASom    C    G        0      0        2 
  28  chr28_34551465     HCab    C    G        0      0        2 
  28  chr28_34551465     HPrz    C    G        0      0        2 
  28  chr28_34551465     ZBoe    C    G      0.5      1        2 
  28  chr28_34551465     ZGre    C    G        0      0        2 
  28  chr28_34551465     ZHar    C    G        0      0        2 
  28  chr28_34551465   Sample    C    G        0      0        2 
  28  chr28_34572061     AAsi    T    G        0      0        2 
  28  chr28_34572061     AKia    T    G        0      0        2 
  28  chr28_34572061     AOna    T    G        0      0        2 
  28  chr28_34572061     ASom    T    G        0      0        2 
  28  chr28_34572061     HCab    T    G        0      0        2 
  28  chr28_34572061     HPrz    T    G        0      0        2 
  28  chr28_34572061     ZBoe    T    G        0      0        2 
  28  chr28_34572061     ZGre    T    G        1      2        2 
  28  chr28_34572061     ZHar    T    G        0      0        2 
  28  chr28_34572061   Sample    T    G        0      0        2 
  28  chr28_34606633     AAsi    T    G        0      0        2 
  28  chr28_34606633     AKia    T    G        0      0        2 
  28  chr28_34606633     AOna    T    G        1      2        2 
  28  chr28_34606633     ASom    T    G        0      0        2 
  28  chr28_34606633     HCab    T    G        0      0        2 
  28  chr28_34606633     HPrz    T    G        0      0        2 
  28  chr28_34606633     ZBoe    T    G        0      0        2 
  28  chr28_34606633     ZGre    T    G        0      0        2 
  28  chr28_34606633     ZHar    T    G        0      0        2 
  28  chr28_34606633   Sample    T    G        0      0        2 
  28  chr28_34615236     AAsi    G    C        0      0        2 
  28  chr28_34615236     AKia    G    C        0      0        2 
  28  chr28_34615236     AOna    G    C        0      0        2 
  28  chr28_34615236     ASom    G    C        0      0        2 
  28  chr28_34615236     HCab    G    C      0.5      1        2 
  28  chr28_34615236     HPrz    G    C        0      0        2 
  28  chr28_34615236     ZBoe    G    C        0      0        2 
  28  chr28_34615236     ZGre    G    C        0      0        2 
  28  chr28_34615236     ZHar    G    C        0      0        2 
  28  chr28_34615236   Sample    G    C        0      0        2 
  28  chr28_34634321     AAsi    G    T        0      0        2 
  28  chr28_34634321     AKia    G    T        1      2        2 
  28  chr28_34634321     AOna    G    T      0.5      1        2 
  28  chr28_34634321     ASom    G    T        0      0        2 
  28  chr28_34634321     HCab    G    T        0      0        2 
  28  chr28_34634321     HPrz    G    T        0      0        2 
  28  chr28_34634321     ZBoe    G    T        0      0        2 
  28  chr28_34634321     ZGre    G    T        0      0        2 
  28  chr28_34634321     ZHar    G    T        0      0        2 
  28  chr28_34634321   Sample    G    T        0      0        2 
  28  chr28_34662962     AAsi    C    G        0      0        2 
  28  chr28_34662962     AKia    C    G        1      2        2 
  28  chr28_34662962     AOna    C    G        0      0        2 
  28  chr28_34662962     ASom    C    G        0      0        2 
  28  chr28_34662962     HCab    C    G        0      0        2 
  28  chr28_34662962     HPrz    C    G        0      0        2 
  28  chr28_34662962     ZBoe    C    G        0      0        2 
  28  chr28_34662962     ZGre    C    G        0      0        2 
  28  chr28_34662962     ZHar    C    G        0      0        2 
  28  chr28_34662962   Sample    C    G        0      0        2 
  28  chr28_34679933     AAsi    A    C        0      0        2 
  28  chr28_34679933     AKia    A    C        0      0        2 
  28  chr28_34679933     AOna    A    C        0      0        2 
  28  chr28_34679933     ASom    A    C        0      0        2 
  28  chr28_34679933     HCab    A    C        0      0        2 
  28  chr28_34679933     HPrz    A    C        0      0        2 
  28  chr28_34679933     ZBoe    A    C        1      2        2 
  28  chr28_34679933     ZGre    A    C        1      2        2 
  28  chr28_34679933     ZHar    A    C        0      0        2 
  28  chr28_34679933   Sample    A    C        0      0        2 
  28  chr28_34726563     AAsi    G    C        0      0        2 
  28  chr28_34726563     AKia    G    C        0      0        2 
  28  chr28_34726563     AOna    G    C        0      0        2 
  28  chr28_34726563     ASom    G    C        0      0        2 
  28  chr28_34726563     HCab    G    C        1      2        2 
  28  chr28_34726563     HPrz    G    C        1      2        2 
  28  chr28_34726563     ZBoe    G    C        0      0        2 
  28  chr28_34726563     ZGre    G    C        0      0        2 
  28  chr28_34726563     ZHar    G    C        0      0        2 
  28  chr28_34726563   Sample    G    C        0      0        2 
  28  chr28_34731387     AAsi    C    G        0      0        2 
  28  chr28_34731387     AKia    C    G        0      0        2 
  28  chr28_34731387     AOna    C    G        0      0        2 
  28  chr28_34731387     ASom    C    G        0      0        2 
  28  chr28_34731387     HCab    C    G      0.5      1        2 
  28  chr28_34731387     HPrz    C    G        0      0        2 
  28  chr28_34731387     ZBoe    C    G        0      0        2 
  28  chr28_34731387     ZGre    C    G        0      0        2 
  28  chr28_34731387     ZHar    C    G        0      0        2 
  28  chr28_34731387   Sample    C    G        0      0        2 
  28  chr28_34746774     AAsi    C    G        0      0        2 
  28  chr28_34746774     AKia    C    G        0      0        2 
  28  chr28_34746774     AOna    C    G        0      0        2 
  28  chr28_34746774     ASom    C    G        0      0        2 
  28  chr28_34746774     HCab    C    G        0      0        2 
  28  chr28_34746774     HPrz    C    G        0      0        2 
  28  chr28_34746774     ZBoe    C    G        1      2        2 
  28  chr28_34746774     ZGre    C    G        1      2        2 
  28  chr28_34746774     ZHar    C    G        1      2        2 
  28  chr28_34746774   Sample    C    G        0      0        2 
  28  chr28_34767389     AAsi    T    A        0      0        2 
  28  chr28_34767389     AKia    T    A        1      2        2 
  28  chr28_34767389     AOna    T    A      0.5      1        2 
  28  chr28_34767389     ASom    T    A        0      0        2 
  28  chr28_34767389     HCab    T    A        0      0        2 
  28  chr28_34767389     HPrz    T    A        0      0        2 
  28  chr28_34767389     ZBoe    T    A        0      0        2 
  28  chr28_34767389     ZGre    T    A        0      0        2 
  28  chr28_34767389     ZHar    T    A        0      0        2 
  28  chr28_34767389   Sample    T    A        0      0        2 
  28  chr28_34800392     AAsi    G    T        0      0        2 
  28  chr28_34800392     AKia    G    T        0      0        2 
  28  chr28_34800392     AOna    G    T        0      0        2 
  28  chr28_34800392     ASom    G    T        0      0        2 
  28  chr28_34800392     HCab    G    T      0.5      1        2 
  28  chr28_34800392     HPrz    G    T        0      0        2 
  28  chr28_34800392     ZBoe    G    T        0      0        2 
  28  chr28_34800392     ZGre    G    T        0      0        2 
  28  chr28_34800392     ZHar    G    T        0      0        2 
  28  chr28_34800392   Sample    G    T        0      0        2 
  28  chr28_34809188     AAsi    C    G        0      0        2 
  28  chr28_34809188     AKia    C    G        0      0        2 
  28  chr28_34809188     AOna    C    G      0.5      1        2 
  28  chr28_34809188     ASom    C    G        0      0        2 
  28  chr28_34809188     HCab    C    G        0      0        2 
  28  chr28_34809188     HPrz    C    G        0      0        2 
  28  chr28_34809188     ZBoe    C    G        0      0        2 
  28  chr28_34809188     ZGre    C    G        0      0        2 
  28  chr28_34809188     ZHar    C    G        0      0        2 
  28  chr28_34809188   Sample    C    G        0      0        2 
  28  chr28_34827210     AAsi    G    T        0      0        2 
  28  chr28_34827210     AKia    G    T        0      0        2 
  28  chr28_34827210     AOna    G    T        0      0        2 
  28  chr28_34827210     ASom    G    T        0      0        2 
  28  chr28_34827210     HCab    G    T      0.5      1        2 
  28  chr28_34827210     HPrz    G    T      0.5      1        2 
  28  chr28_34827210     ZBoe    G    T        0      0        2 
  28  chr28_34827210     ZGre    G    T        0      0        2 
  28  chr28_34827210     ZHar    G    T        0      0        2 
  28  chr28_34827210   Sample    G    T        0      0        2 
  28  chr28_34848027     AAsi    T    A        0      0        2 
  28  chr28_34848027     AKia    T    A        1      2        2 
  28  chr28_34848027     AOna    T    A        0      0        2 
  28  chr28_34848027     ASom    T    A        0      0        2 
  28  chr28_34848027     HCab    T    A        0      0        2 
  28  chr28_34848027     HPrz    T    A        0      0        2 
  28  chr28_34848027     ZBoe    T    A        0      0        2 
  28  chr28_34848027     ZGre    T    A        0      0        2 
  28  chr28_34848027     ZHar    T    A        0      0        2 
  28  chr28_34848027   Sample    T    A        0      0        2 
  28  chr28_34855438     AAsi    A    T        0      0        2 
  28  chr28_34855438     AKia    A    T        0      0        2 
  28  chr28_34855438     AOna    A    T        0      0        2 
  28  chr28_34855438     ASom    A    T        0      0        2 
  28  chr28_34855438     HCab    A    T        0      0        2 
  28  chr28_34855438     HPrz    A    T      0.5      1        2 
  28  chr28_34855438     ZBoe    A    T        0      0        2 
  28  chr28_34855438     ZGre    A    T        0      0        2 
  28  chr28_34855438     ZHar    A    T        0      0        2 
  28  chr28_34855438   Sample    A    T        0      0        2 
  28  chr28_34857246     AAsi    A    T        0      0        2 
  28  chr28_34857246     AKia    A    T        0      0        2 
  28  chr28_34857246     AOna    A    T        0      0        2 
  28  chr28_34857246     ASom    A    T        0      0        2 
  28  chr28_34857246     HCab    A    T        1      2        2 
  28  chr28_34857246     HPrz    A    T        1      2        2 
  28  chr28_34857246     ZBoe    A    T        0      0        2 
  28  chr28_34857246     ZGre    A    T        0      0        2 
  28  chr28_34857246     ZHar    A    T        0      0        2 
  28  chr28_34857246   Sample    A    T        0      0        2 
  28  chr28_34874601     AAsi    G    T        0      0        2 
  28  chr28_34874601     AKia    G    T      0.5      1        2 
  28  chr28_34874601     AOna    G    T        0      0        2 
  28  chr28_34874601     ASom    G    T        0      0        2 
  28  chr28_34874601     HCab    G    T        0      0        2 
  28  chr28_34874601     HPrz    G    T        0      0        2 
  28  chr28_34874601     ZBoe    G    T        0      0        2 
  28  chr28_34874601     ZGre    G    T        0      0        2 
  28  chr28_34874601     ZHar    G    T        0      0        2 
  28  chr28_34874601   Sample    G    T        0      0        2 
  28  chr28_34879241     AAsi    G    T        0      0        2 
  28  chr28_34879241     AKia    G    T        0      0        2 
  28  chr28_34879241     AOna    G    T      0.5      1        2 
  28  chr28_34879241     ASom    G    T        0      0        2 
  28  chr28_34879241     HCab    G    T        0      0        2 
  28  chr28_34879241     HPrz    G    T        0      0        2 
  28  chr28_34879241     ZBoe    G    T        0      0        2 
  28  chr28_34879241     ZGre    G    T        0      0        2 
  28  chr28_34879241     ZHar    G    T        0      0        2 
  28  chr28_34879241   Sample    G    T        0      0        2 
  28  chr28_34895262     AAsi    G    C        0      0        2 
  28  chr28_34895262     AKia    G    C        0      0        2 
  28  chr28_34895262     AOna    G    C        0      0        2 
  28  chr28_34895262     ASom    G    C        0      0        2 
  28  chr28_34895262     HCab    G    C        1      2        2 
  28  chr28_34895262     HPrz    G    C        1      2        2 
  28  chr28_34895262     ZBoe    G    C        0      0        2 
  28  chr28_34895262     ZGre    G    C        0      0        2 
  28  chr28_34895262     ZHar    G    C        0      0        2 
  28  chr28_34895262   Sample    G    C        0      0        2 
  28  chr28_34903272     AAsi    G    T        0      0        2 
  28  chr28_34903272     AKia    G    T        0      0        2 
  28  chr28_34903272     AOna    G    T        0      0        2 
  28  chr28_34903272     ASom    G    T        0      0        2 
  28  chr28_34903272     HCab    G    T        1      2        2 
  28  chr28_34903272     HPrz    G    T        1      2        2 
  28  chr28_34903272     ZBoe    G    T        0      0        2 
  28  chr28_34903272     ZGre    G    T        0      0        2 
  28  chr28_34903272     ZHar    G    T        0      0        2 
  28  chr28_34903272   Sample    G    T        0      0        2 
  28  chr28_34909131     AAsi    C    G        0      0        2 
  28  chr28_34909131     AKia    C    G        0      0        2 
  28  chr28_34909131     AOna    C    G        0      0        2 
  28  chr28_34909131     ASom    C    G        0      0        2 
  28  chr28_34909131     HCab    C    G        1      2        2 
  28  chr28_34909131     HPrz    C    G        1      2        2 
  28  chr28_34909131     ZBoe    C    G        0      0        2 
  28  chr28_34909131     ZGre    C    G        0      0        2 
  28  chr28_34909131     ZHar    C    G        0      0        2 
  28  chr28_34909131   Sample    C    G        0      0        2 
  28  chr28_34934838     AAsi    T    G        0      0        2 
  28  chr28_34934838     AKia    T    G        0      0        2 
  28  chr28_34934838     AOna    T    G        0      0        2 
  28  chr28_34934838     ASom    T    G        0      0        2 
  28  chr28_34934838     HCab    T    G      0.5      1        2 
  28  chr28_34934838     HPrz    T    G        0      0        2 
  28  chr28_34934838     ZBoe    T    G        0      0        2 
  28  chr28_34934838     ZGre    T    G        0      0        2 
  28  chr28_34934838     ZHar    T    G        0      0        2 
  28  chr28_34934838   Sample    T    G        0      0        2 
  28  chr28_34958550     AAsi    G    T        0      0        2 
  28  chr28_34958550     AKia    G    T        0      0        2 
  28  chr28_34958550     AOna    G    T        0      0        2 
  28  chr28_34958550     ASom    G    T        0      0        2 
  28  chr28_34958550     HCab    G    T        1      2        2 
  28  chr28_34958550     HPrz    G    T        1      2        2 
  28  chr28_34958550     ZBoe    G    T        0      0        2 
  28  chr28_34958550     ZGre    G    T        0      0        2 
  28  chr28_34958550     ZHar    G    T        0      0        2 
  28  chr28_34958550   Sample    G    T        0      0        2 
  28  chr28_35056931     AAsi    A    T        0      0        2 
  28  chr28_35056931     AKia    A    T        0      0        2 
  28  chr28_35056931     AOna    A    T        0      0        2 
  28  chr28_35056931     ASom    A    T        0      0        2 
  28  chr28_35056931     HCab    A    T      0.5      1        2 
  28  chr28_35056931     HPrz    A    T        0      0        2 
  28  chr28_35056931     ZBoe    A    T        0      0        2 
  28  chr28_35056931     ZGre    A    T        0      0        2 
  28  chr28_35056931     ZHar    A    T        0      0        2 
  28  chr28_35056931   Sample    A    T        0      0        2 
  28  chr28_35077526     AAsi    T    G        0      0        2 
  28  chr28_35077526     AKia    T    G        0      0        2 
  28  chr28_35077526     AOna    T    G        0      0        2 
  28  chr28_35077526     ASom    T    G        0      0        2 
  28  chr28_35077526     HCab    T    G        1      2        2 
  28  chr28_35077526     HPrz    T    G        1      2        2 
  28  chr28_35077526     ZBoe    T    G        0      0        2 
  28  chr28_35077526     ZGre    T    G        0      0        2 
  28  chr28_35077526     ZHar    T    G        0      0        2 
  28  chr28_35077526   Sample    T    G        0      0        2 
  28  chr28_35081108     AAsi    C    G        0      0        2 
  28  chr28_35081108     AKia    C    G        0      0        2 
  28  chr28_35081108     AOna    C    G        0      0        2 
  28  chr28_35081108     ASom    C    G        0      0        2 
  28  chr28_35081108     HCab    C    G        0      0        2 
  28  chr28_35081108     HPrz    C    G        0      0        2 
  28  chr28_35081108     ZBoe    C    G        0      0        2 
  28  chr28_35081108     ZGre    C    G        0      0        2 
  28  chr28_35081108     ZHar    C    G      0.5      1        2 
  28  chr28_35081108   Sample    C    G        0      0        2 
  28  chr28_35082953     AAsi    G    T        0      0        2 
  28  chr28_35082953     AKia    G    T        0      0        2 
  28  chr28_35082953     AOna    G    T        0      0        2 
  28  chr28_35082953     ASom    G    T        0      0        2 
  28  chr28_35082953     HCab    G    T        0      0        2 
  28  chr28_35082953     HPrz    G    T        0      0        2 
  28  chr28_35082953     ZBoe    G    T        1      2        2 
  28  chr28_35082953     ZGre    G    T        0      0        2 
  28  chr28_35082953     ZHar    G    T        0      0        2 
  28  chr28_35082953   Sample    G    T        0      0        2 
  28  chr28_35096853     AAsi    A    C        0      0        2 
  28  chr28_35096853     AKia    A    C        0      0        2 
  28  chr28_35096853     AOna    A    C        0      0        2 
  28  chr28_35096853     ASom    A    C        1      2        2 
  28  chr28_35096853     HCab    A    C        0      0        2 
  28  chr28_35096853     HPrz    A    C        0      0        2 
  28  chr28_35096853     ZBoe    A    C        0      0        2 
  28  chr28_35096853     ZGre    A    C        0      0        2 
  28  chr28_35096853     ZHar    A    C        0      0        2 
  28  chr28_35096853   Sample    A    C        0      0        2 
  28  chr28_35108033     AAsi    C    A        0      0        2 
  28  chr28_35108033     AKia    C    A        1      2        2 
  28  chr28_35108033     AOna    C    A        0      0        2 
  28  chr28_35108033     ASom    C    A        0      0        2 
  28  chr28_35108033     HCab    C    A        0      0        2 
  28  chr28_35108033     HPrz    C    A        0      0        2 
  28  chr28_35108033     ZBoe    C    A        0      0        2 
  28  chr28_35108033     ZGre    C    A        0      0        2 
  28  chr28_35108033     ZHar    C    A        0      0        2 
  28  chr28_35108033   Sample    C    A        0      0        2 
  28  chr28_35111581     AAsi    C    G        0      0        2 
  28  chr28_35111581     AKia    C    G        0      0        2 
  28  chr28_35111581     AOna    C    G        0      0        2 
  28  chr28_35111581     ASom    C    G        0      0        2 
  28  chr28_35111581     HCab    C    G      0.5      1        2 
  28  chr28_35111581     HPrz    C    G        0      0        2 
  28  chr28_35111581     ZBoe    C    G        0      0        2 
  28  chr28_35111581     ZGre    C    G        0      0        2 
  28  chr28_35111581     ZHar    C    G        0      0        2 
  28  chr28_35111581   Sample    C    G        0      0        2 
  28  chr28_35117199     AAsi    G    C        0      0        2 
  28  chr28_35117199     AKia    G    C        0      0        2 
  28  chr28_35117199     AOna    G    C        0      0        2 
  28  chr28_35117199     ASom    G    C        0      0        2 
  28  chr28_35117199     HCab    G    C      0.5      1        2 
  28  chr28_35117199     HPrz    G    C        0      0        2 
  28  chr28_35117199     ZBoe    G    C        0      0        2 
  28  chr28_35117199     ZGre    G    C        0      0        2 
  28  chr28_35117199     ZHar    G    C        0      0        2 
  28  chr28_35117199   Sample    G    C        0      0        2 
  28  chr28_35120271     AAsi    T    A        0      0        2 
  28  chr28_35120271     AKia    T    A        0      0        2 
  28  chr28_35120271     AOna    T    A        0      0        2 
  28  chr28_35120271     ASom    T    A        0      0        2 
  28  chr28_35120271     HCab    T    A      0.5      1        2 
  28  chr28_35120271     HPrz    T    A        0      0        2 
  28  chr28_35120271     ZBoe    T    A        0      0        2 
  28  chr28_35120271     ZGre    T    A        0      0        2 
  28  chr28_35120271     ZHar    T    A        0      0        2 
  28  chr28_35120271   Sample    T    A        0      0        2 
  28  chr28_35154732     AAsi    G    T        0      0        2 
  28  chr28_35154732     AKia    G    T        0      0        2 
  28  chr28_35154732     AOna    G    T        0      0        2 
  28  chr28_35154732     ASom    G    T        0      0        2 
  28  chr28_35154732     HCab    G    T        0      0        2 
  28  chr28_35154732     HPrz    G    T        0      0        2 
  28  chr28_35154732     ZBoe    G    T        1      2        2 
  28  chr28_35154732     ZGre    G    T        0      0        2 
  28  chr28_35154732     ZHar    G    T        0      0        2 
  28  chr28_35154732   Sample    G    T        0      0        2 
  28  chr28_35154843     AAsi    G    T        0      0        2 
  28  chr28_35154843     AKia    G    T        0      0        2 
  28  chr28_35154843     AOna    G    T        0      0        2 
  28  chr28_35154843     ASom    G    T        0      0        2 
  28  chr28_35154843     HCab    G    T        1      2        2 
  28  chr28_35154843     HPrz    G    T      0.5      1        2 
  28  chr28_35154843     ZBoe    G    T        0      0        2 
  28  chr28_35154843     ZGre    G    T        0      0        2 
  28  chr28_35154843     ZHar    G    T        0      0        2 
  28  chr28_35154843   Sample    G    T        0      0        2 
  28  chr28_35158628     AAsi    A    C        0      0        2 
  28  chr28_35158628     AKia    A    C        0      0        2 
  28  chr28_35158628     AOna    A    C        0      0        2 
  28  chr28_35158628     ASom    A    C        0      0        2 
  28  chr28_35158628     HCab    A    C        1      2        2 
  28  chr28_35158628     HPrz    A    C        1      2        2 
  28  chr28_35158628     ZBoe    A    C        0      0        2 
  28  chr28_35158628     ZGre    A    C        0      0        2 
  28  chr28_35158628     ZHar    A    C        0      0        2 
  28  chr28_35158628   Sample    A    C        0      0        2 
  28  chr28_35178922     AAsi    G    T        0      0        2 
  28  chr28_35178922     AKia    G    T        0      0        2 
  28  chr28_35178922     AOna    G    T        0      0        2 
  28  chr28_35178922     ASom    G    T        0      0        2 
  28  chr28_35178922     HCab    G    T        0      0        2 
  28  chr28_35178922     HPrz    G    T        0      0        2 
  28  chr28_35178922     ZBoe    G    T      0.5      1        2 
  28  chr28_35178922     ZGre    G    T        0      0        2 
  28  chr28_35178922     ZHar    G    T        0      0        2 
  28  chr28_35178922   Sample    G    T        0      0        2 
  28  chr28_35230459     AAsi    T    A        0      0        2 
  28  chr28_35230459     AKia    T    A        0      0        2 
  28  chr28_35230459     AOna    T    A        1      2        2 
  28  chr28_35230459     ASom    T    A        0      0        2 
  28  chr28_35230459     HCab    T    A        0      0        2 
  28  chr28_35230459     HPrz    T    A        0      0        2 
  28  chr28_35230459     ZBoe    T    A        0      0        2 
  28  chr28_35230459     ZGre    T    A        0      0        2 
  28  chr28_35230459     ZHar    T    A        0      0        2 
  28  chr28_35230459   Sample    T    A        0      0        2 
  28  chr28_35235872     AAsi    A    C        0      0        2 
  28  chr28_35235872     AKia    A    C        0      0        2 
  28  chr28_35235872     AOna    A    C        0      0        2 
  28  chr28_35235872     ASom    A    C        0      0        2 
  28  chr28_35235872     HCab    A    C        0      0        2 
  28  chr28_35235872     HPrz    A    C        0      0        2 
  28  chr28_35235872     ZBoe    A    C        1      2        2 
  28  chr28_35235872     ZGre    A    C        0      0        2 
  28  chr28_35235872     ZHar    A    C        0      0        2 
  28  chr28_35235872   Sample    A    C        0      0        2 
  28  chr28_35241663     AAsi    C    G        0      0        2 
  28  chr28_35241663     AKia    C    G        0      0        2 
  28  chr28_35241663     AOna    C    G        0      0        2 
  28  chr28_35241663     ASom    C    G        0      0        2 
  28  chr28_35241663     HCab    C    G        0      0        2 
  28  chr28_35241663     HPrz    C    G        0      0        2 
  28  chr28_35241663     ZBoe    C    G        1      2        2 
  28  chr28_35241663     ZGre    C    G        0      0        2 
  28  chr28_35241663     ZHar    C    G        0      0        2 
  28  chr28_35241663   Sample    C    G        0      0        2 
  28  chr28_35264111     AAsi    A    T        1      2        2 
  28  chr28_35264111     AKia    A    T        0      0        2 
  28  chr28_35264111     AOna    A    T        0      0        2 
  28  chr28_35264111     ASom    A    T        1      2        2 
  28  chr28_35264111     HCab    A    T        0      0        2 
  28  chr28_35264111     HPrz    A    T        0      0        2 
  28  chr28_35264111     ZBoe    A    T        0      0        2 
  28  chr28_35264111     ZGre    A    T        0      0        2 
  28  chr28_35264111     ZHar    A    T        0      0        2 
  28  chr28_35264111   Sample    A    T        1      2        2 
  28  chr28_35278021     AAsi    G    C        0      0        2 
  28  chr28_35278021     AKia    G    C        0      0        2 
  28  chr28_35278021     AOna    G    C      0.5      1        2 
  28  chr28_35278021     ASom    G    C        0      0        2 
  28  chr28_35278021     HCab    G    C        0      0        2 
  28  chr28_35278021     HPrz    G    C        0      0        2 
  28  chr28_35278021     ZBoe    G    C        0      0        2 
  28  chr28_35278021     ZGre    G    C        0      0        2 
  28  chr28_35278021     ZHar    G    C        0      0        2 
  28  chr28_35278021   Sample    G    C        0      0        2 
  28  chr28_35279474     AAsi    C    A        0      0        2 
  28  chr28_35279474     AKia    C    A        0      0        2 
  28  chr28_35279474     AOna    C    A        0      0        2 
  28  chr28_35279474     ASom    C    A        0      0        2 
  28  chr28_35279474     HCab    C    A        0      0        2 
  28  chr28_35279474     HPrz    C    A        0      0        2 
  28  chr28_35279474     ZBoe    C    A      0.5      1        2 
  28  chr28_35279474     ZGre    C    A        1      2        2 
  28  chr28_35279474     ZHar    C    A        1      2        2 
  28  chr28_35279474   Sample    C    A        0      0        2 
  28  chr28_35298169     AAsi    G    C        1      2        2 
  28  chr28_35298169     AKia    G    C        0      0        2 
  28  chr28_35298169     AOna    G    C        0      0        2 
  28  chr28_35298169     ASom    G    C        1      2        2 
  28  chr28_35298169     HCab    G    C        0      0        2 
  28  chr28_35298169     HPrz    G    C        0      0        2 
  28  chr28_35298169     ZBoe    G    C        0      0        2 
  28  chr28_35298169     ZGre    G    C        0      0        2 
  28  chr28_35298169     ZHar    G    C        0      0        2 
  28  chr28_35298169   Sample    G    C        0      0        2 
  28  chr28_35302005     AAsi    A    C        0      0        2 
  28  chr28_35302005     AKia    A    C      0.5      1        2 
  28  chr28_35302005     AOna    A    C        1      2        2 
  28  chr28_35302005     ASom    A    C        0      0        2 
  28  chr28_35302005     HCab    A    C        0      0        2 
  28  chr28_35302005     HPrz    A    C        0      0        2 
  28  chr28_35302005     ZBoe    A    C        0      0        2 
  28  chr28_35302005     ZGre    A    C        0      0        2 
  28  chr28_35302005     ZHar    A    C        0      0        2 
  28  chr28_35302005   Sample    A    C        0      0        2 
  28  chr28_35326814     AAsi    A    C        0      0        2 
  28  chr28_35326814     AKia    A    C        0      0        2 
  28  chr28_35326814     AOna    A    C        0      0        2 
  28  chr28_35326814     ASom    A    C        0      0        2 
  28  chr28_35326814     HCab    A    C      0.5      1        2 
  28  chr28_35326814     HPrz    A    C        1      2        2 
  28  chr28_35326814     ZBoe    A    C        0      0        2 
  28  chr28_35326814     ZGre    A    C        0      0        2 
  28  chr28_35326814     ZHar    A    C        0      0        2 
  28  chr28_35326814   Sample    A    C        0      0        2 
  28  chr28_35336770     AAsi    C    G        0      0        2 
  28  chr28_35336770     AKia    C    G        0      0        2 
  28  chr28_35336770     AOna    C    G        0      0        2 
  28  chr28_35336770     ASom    C    G        0      0        2 
  28  chr28_35336770     HCab    C    G        1      2        2 
  28  chr28_35336770     HPrz    C    G        1      2        2 
  28  chr28_35336770     ZBoe    C    G        0      0        2 
  28  chr28_35336770     ZGre    C    G        0      0        2 
  28  chr28_35336770     ZHar    C    G        0      0        2 
  28  chr28_35336770   Sample    C    G        0      0        2 
  28  chr28_35340507     AAsi    G    C      0.5      1        2 
  28  chr28_35340507     AKia    G    C        0      0        2 
  28  chr28_35340507     AOna    G    C        0      0        2 
  28  chr28_35340507     ASom    G    C        0      0        2 
  28  chr28_35340507     HCab    G    C        0      0        2 
  28  chr28_35340507     HPrz    G    C        0      0        2 
  28  chr28_35340507     ZBoe    G    C        0      0        2 
  28  chr28_35340507     ZGre    G    C        0      0        2 
  28  chr28_35340507     ZHar    G    C        0      0        2 
  28  chr28_35340507   Sample    G    C        0      0        2 
  28  chr28_35346476     AAsi    T    A        0      0        2 
  28  chr28_35346476     AKia    T    A        0      0        2 
  28  chr28_35346476     AOna    T    A        0      0        2 
  28  chr28_35346476     ASom    T    A        0      0        2 
  28  chr28_35346476     HCab    T    A        0      0        2 
  28  chr28_35346476     HPrz    T    A        0      0        2 
  28  chr28_35346476     ZBoe    T    A        0      0        2 
  28  chr28_35346476     ZGre    T    A        0      0        2 
  28  chr28_35346476     ZHar    T    A      0.5      1        2 
  28  chr28_35346476   Sample    T    A        0      0        2 
  28  chr28_35350206     AAsi    G    C        0      0        2 
  28  chr28_35350206     AKia    G    C        0      0        2 
  28  chr28_35350206     AOna    G    C      0.5      1        2 
  28  chr28_35350206     ASom    G    C        0      0        2 
  28  chr28_35350206     HCab    G    C        0      0        2 
  28  chr28_35350206     HPrz    G    C        0      0        2 
  28  chr28_35350206     ZBoe    G    C        0      0        2 
  28  chr28_35350206     ZGre    G    C        0      0        2 
  28  chr28_35350206     ZHar    G    C        0      0        2 
  28  chr28_35350206   Sample    G    C        0      0        2 
  28  chr28_35362938     AAsi    G    C        0      0        2 
  28  chr28_35362938     AKia    G    C        0      0        2 
  28  chr28_35362938     AOna    G    C        0      0        2 
  28  chr28_35362938     ASom    G    C        0      0        2 
  28  chr28_35362938     HCab    G    C        0      0        2 
  28  chr28_35362938     HPrz    G    C      0.5      1        2 
  28  chr28_35362938     ZBoe    G    C        0      0        2 
  28  chr28_35362938     ZGre    G    C        0      0        2 
  28  chr28_35362938     ZHar    G    C        0      0        2 
  28  chr28_35362938   Sample    G    C        0      0        2 
  28  chr28_35375176     AAsi    C    G        0      0        2 
  28  chr28_35375176     AKia    C    G        0      0        2 
  28  chr28_35375176     AOna    C    G        0      0        2 
  28  chr28_35375176     ASom    C    G        0      0        2 
  28  chr28_35375176     HCab    C    G        0      0        2 
  28  chr28_35375176     HPrz    C    G        0      0        2 
  28  chr28_35375176     ZBoe    C    G        1      2        2 
  28  chr28_35375176     ZGre    C    G        0      0        2 
  28  chr28_35375176     ZHar    C    G        0      0        2 
  28  chr28_35375176   Sample    C    G        0      0        2 
  28  chr28_35392096     AAsi    A    C        0      0        2 
  28  chr28_35392096     AKia    A    C        0      0        2 
  28  chr28_35392096     AOna    A    C        0      0        2 
  28  chr28_35392096     ASom    A    C        1      2        2 
  28  chr28_35392096     HCab    A    C        0      0        2 
  28  chr28_35392096     HPrz    A    C        0      0        2 
  28  chr28_35392096     ZBoe    A    C        0      0        2 
  28  chr28_35392096     ZGre    A    C        0      0        2 
  28  chr28_35392096     ZHar    A    C        0      0        2 
  28  chr28_35392096   Sample    A    C        0      0        2 
  28  chr28_35392665     AAsi    A    T        0      0        2 
  28  chr28_35392665     AKia    A    T        0      0        2 
  28  chr28_35392665     AOna    A    T        0      0        2 
  28  chr28_35392665     ASom    A    T        0      0        2 
  28  chr28_35392665     HCab    A    T        0      0        2 
  28  chr28_35392665     HPrz    A    T        0      0        2 
  28  chr28_35392665     ZBoe    A    T        0      0        2 
  28  chr28_35392665     ZGre    A    T        0      0        2 
  28  chr28_35392665     ZHar    A    T        1      2        2 
  28  chr28_35392665   Sample    A    T        0      0        2 
  28  chr28_35396747     AAsi    C    G        0      0        2 
  28  chr28_35396747     AKia    C    G        0      0        2 
  28  chr28_35396747     AOna    C    G        0      0        2 
  28  chr28_35396747     ASom    C    G        0      0        2 
  28  chr28_35396747     HCab    C    G        0      0        2 
  28  chr28_35396747     HPrz    C    G        0      0        2 
  28  chr28_35396747     ZBoe    C    G        0      0        2 
  28  chr28_35396747     ZGre    C    G        0      0        2 
  28  chr28_35396747     ZHar    C    G        1      2        2 
  28  chr28_35396747   Sample    C    G        0      0        2 
  28  chr28_35398238     AAsi    C    G        0      0        2 
  28  chr28_35398238     AKia    C    G      0.5      1        2 
  28  chr28_35398238     AOna    C    G        0      0        2 
  28  chr28_35398238     ASom    C    G        0      0        2 
  28  chr28_35398238     HCab    C    G        0      0        2 
  28  chr28_35398238     HPrz    C    G        0      0        2 
  28  chr28_35398238     ZBoe    C    G        0      0        2 
  28  chr28_35398238     ZGre    C    G        0      0        2 
  28  chr28_35398238     ZHar    C    G        0      0        2 
  28  chr28_35398238   Sample    C    G        0      0        2 
  28  chr28_35399587     AAsi    C    G        0      0        2 
  28  chr28_35399587     AKia    C    G        0      0        2 
  28  chr28_35399587     AOna    C    G        0      0        2 
  28  chr28_35399587     ASom    C    G        0      0        2 
  28  chr28_35399587     HCab    C    G        1      2        2 
  28  chr28_35399587     HPrz    C    G        1      2        2 
  28  chr28_35399587     ZBoe    C    G        0      0        2 
  28  chr28_35399587     ZGre    C    G        0      0        2 
  28  chr28_35399587     ZHar    C    G        0      0        2 
  28  chr28_35399587   Sample    C    G        0      0        2 
  28  chr28_35403708     AAsi    G    C        0      0        2 
  28  chr28_35403708     AKia    G    C        0      0        2 
  28  chr28_35403708     AOna    G    C        0      0        2 
  28  chr28_35403708     ASom    G    C        0      0        2 
  28  chr28_35403708     HCab    G    C        0      0        2 
  28  chr28_35403708     HPrz    G    C        0      0        2 
  28  chr28_35403708     ZBoe    G    C      0.5      1        2 
  28  chr28_35403708     ZGre    G    C        0      0        2 
  28  chr28_35403708     ZHar    G    C        0      0        2 
  28  chr28_35403708   Sample    G    C        0      0        2 
  28  chr28_35407802     AAsi    G    C        0      0        2 
  28  chr28_35407802     AKia    G    C        0      0        2 
  28  chr28_35407802     AOna    G    C        0      0        2 
  28  chr28_35407802     ASom    G    C        0      0        2 
  28  chr28_35407802     HCab    G    C        0      0        2 
  28  chr28_35407802     HPrz    G    C        0      0        2 
  28  chr28_35407802     ZBoe    G    C      0.5      1        2 
  28  chr28_35407802     ZGre    G    C        0      0        2 
  28  chr28_35407802     ZHar    G    C        1      2        2 
  28  chr28_35407802   Sample    G    C        0      0        2 
  28  chr28_35408797     AAsi    A    T        0      0        2 
  28  chr28_35408797     AKia    A    T        0      0        2 
  28  chr28_35408797     AOna    A    T        0      0        2 
  28  chr28_35408797     ASom    A    T        0      0        2 
  28  chr28_35408797     HCab    A    T        0      0        2 
  28  chr28_35408797     HPrz    A    T        0      0        2 
  28  chr28_35408797     ZBoe    A    T      0.5      1        2 
  28  chr28_35408797     ZGre    A    T        0      0        2 
  28  chr28_35408797     ZHar    A    T        0      0        2 
  28  chr28_35408797   Sample    A    T        0      0        2 
  28  chr28_35450259     AAsi    C    A        0      0        2 
  28  chr28_35450259     AKia    C    A        0      0        2 
  28  chr28_35450259     AOna    C    A        0      0        2 
  28  chr28_35450259     ASom    C    A        0      0        2 
  28  chr28_35450259     HCab    C    A        1      2        2 
  28  chr28_35450259     HPrz    C    A        1      2        2 
  28  chr28_35450259     ZBoe    C    A        0      0        2 
  28  chr28_35450259     ZGre    C    A        0      0        2 
  28  chr28_35450259     ZHar    C    A        0      0        2 
  28  chr28_35450259   Sample    C    A        0      0        2 
  28  chr28_35455365     AAsi    C    G        0      0        2 
  28  chr28_35455365     AKia    C    G        0      0        2 
  28  chr28_35455365     AOna    C    G        0      0        2 
  28  chr28_35455365     ASom    C    G        0      0        2 
  28  chr28_35455365     HCab    C    G        1      2        2 
  28  chr28_35455365     HPrz    C    G        0      0        2 
  28  chr28_35455365     ZBoe    C    G        0      0        2 
  28  chr28_35455365     ZGre    C    G        0      0        2 
  28  chr28_35455365     ZHar    C    G        0      0        2 
  28  chr28_35455365   Sample    C    G        0      0        2 
  28  chr28_35462999     AAsi    T    G        0      0        2 
  28  chr28_35462999     AKia    T    G        0      0        2 
  28  chr28_35462999     AOna    T    G        0      0        2 
  28  chr28_35462999     ASom    T    G        1      2        2 
  28  chr28_35462999     HCab    T    G        0      0        2 
  28  chr28_35462999     HPrz    T    G        0      0        2 
  28  chr28_35462999     ZBoe    T    G        0      0        2 
  28  chr28_35462999     ZGre    T    G        0      0        2 
  28  chr28_35462999     ZHar    T    G        0      0        2 
  28  chr28_35462999   Sample    T    G        1      2        2 
  28  chr28_35495486     AAsi    T    G        0      0        2 
  28  chr28_35495486     AKia    T    G        0      0        2 
  28  chr28_35495486     AOna    T    G        0      0        2 
  28  chr28_35495486     ASom    T    G        0      0        2 
  28  chr28_35495486     HCab    T    G        0      0        2 
  28  chr28_35495486     HPrz    T    G        0      0        2 
  28  chr28_35495486     ZBoe    T    G      0.5      1        2 
  28  chr28_35495486     ZGre    T    G        0      0        2 
  28  chr28_35495486     ZHar    T    G        0      0        2 
  28  chr28_35495486   Sample    T    G        0      0        2 
  28  chr28_35508881     AAsi    C    G        0      0        2 
  28  chr28_35508881     AKia    C    G      0.5      1        2 
  28  chr28_35508881     AOna    C    G        0      0        2 
  28  chr28_35508881     ASom    C    G        0      0        2 
  28  chr28_35508881     HCab    C    G        0      0        2 
  28  chr28_35508881     HPrz    C    G        0      0        2 
  28  chr28_35508881     ZBoe    C    G        0      0        2 
  28  chr28_35508881     ZGre    C    G        0      0        2 
  28  chr28_35508881     ZHar    C    G        0      0        2 
  28  chr28_35508881   Sample    C    G        0      0        2 
  28  chr28_35509225     AAsi    C    G        0      0        2 
  28  chr28_35509225     AKia    C    G        0      0        2 
  28  chr28_35509225     AOna    C    G        0      0        2 
  28  chr28_35509225     ASom    C    G        0      0        2 
  28  chr28_35509225     HCab    C    G        0      0        2 
  28  chr28_35509225     HPrz    C    G        0      0        2 
  28  chr28_35509225     ZBoe    C    G        1      2        2 
  28  chr28_35509225     ZGre    C    G        0      0        2 
  28  chr28_35509225     ZHar    C    G        0      0        2 
  28  chr28_35509225   Sample    C    G        0      0        2 
  28  chr28_35599936     AAsi    G    C        0      0        2 
  28  chr28_35599936     AKia    G    C      0.5      1        2 
  28  chr28_35599936     AOna    G    C        0      0        2 
  28  chr28_35599936     ASom    G    C        0      0        2 
  28  chr28_35599936     HCab    G    C        0      0        2 
  28  chr28_35599936     HPrz    G    C        0      0        2 
  28  chr28_35599936     ZBoe    G    C        0      0        2 
  28  chr28_35599936     ZGre    G    C        0      0        2 
  28  chr28_35599936     ZHar    G    C        0      0        2 
  28  chr28_35599936   Sample    G    C        0      0        2 
  28  chr28_35603503     AAsi    C    A        0      0        2 
  28  chr28_35603503     AKia    C    A        0      0        2 
  28  chr28_35603503     AOna    C    A        0      0        2 
  28  chr28_35603503     ASom    C    A        1      2        2 
  28  chr28_35603503     HCab    C    A        0      0        2 
  28  chr28_35603503     HPrz    C    A        0      0        2 
  28  chr28_35603503     ZBoe    C    A        0      0        2 
  28  chr28_35603503     ZGre    C    A        0      0        2 
  28  chr28_35603503     ZHar    C    A        0      0        2 
  28  chr28_35603503   Sample    C    A        0      0        2 
  28  chr28_35615149     AAsi    A    C        1      2        2 
  28  chr28_35615149     AKia    A    C        0      0        2 
  28  chr28_35615149     AOna    A    C        0      0        2 
  28  chr28_35615149     ASom    A    C        0      0        2 
  28  chr28_35615149     HCab    A    C        0      0        2 
  28  chr28_35615149     HPrz    A    C        0      0        2 
  28  chr28_35615149     ZBoe    A    C        0      0        2 
  28  chr28_35615149     ZGre    A    C        0      0        2 
  28  chr28_35615149     ZHar    A    C        0      0        2 
  28  chr28_35615149   Sample    A    C        0      0        2 
  28  chr28_35673218     AAsi    C    G        0      0        2 
  28  chr28_35673218     AKia    C    G        0      0        2 
  28  chr28_35673218     AOna    C    G        0      0        2 
  28  chr28_35673218     ASom    C    G        0      0        2 
  28  chr28_35673218     HCab    C    G        0      0        2 
  28  chr28_35673218     HPrz    C    G        0      0        2 
  28  chr28_35673218     ZBoe    C    G        1      2        2 
  28  chr28_35673218     ZGre    C    G        1      2        2 
  28  chr28_35673218     ZHar    C    G        1      2        2 
  28  chr28_35673218   Sample    C    G        0      0        2 
  28  chr28_35686631     AAsi    A    T        0      0        2 
  28  chr28_35686631     AKia    A    T        0      0        2 
  28  chr28_35686631     AOna    A    T        0      0        2 
  28  chr28_35686631     ASom    A    T        0      0        2 
  28  chr28_35686631     HCab    A    T      0.5      1        2 
  28  chr28_35686631     HPrz    A    T        0      0        2 
  28  chr28_35686631     ZBoe    A    T        0      0        2 
  28  chr28_35686631     ZGre    A    T        0      0        2 
  28  chr28_35686631     ZHar    A    T        0      0        2 
  28  chr28_35686631   Sample    A    T        0      0        2 
  28  chr28_35723555     AAsi    C    G        0      0        2 
  28  chr28_35723555     AKia    C    G        0      0        2 
  28  chr28_35723555     AOna    C    G        0      0        2 
  28  chr28_35723555     ASom    C    G        0      0        2 
  28  chr28_35723555     HCab    C    G        0      0        2 
  28  chr28_35723555     HPrz    C    G        0      0        2 
  28  chr28_35723555     ZBoe    C    G        1      2        2 
  28  chr28_35723555     ZGre    C    G        0      0        2 
  28  chr28_35723555     ZHar    C    G        0      0        2 
  28  chr28_35723555   Sample    C    G        0      0        2 
  28  chr28_35743373     AAsi    T    G        0      0        2 
  28  chr28_35743373     AKia    T    G        0      0        2 
  28  chr28_35743373     AOna    T    G        0      0        2 
  28  chr28_35743373     ASom    T    G        0      0        2 
  28  chr28_35743373     HCab    T    G        0      0        2 
  28  chr28_35743373     HPrz    T    G        0      0        2 
  28  chr28_35743373     ZBoe    T    G        0      0        2 
  28  chr28_35743373     ZGre    T    G        1      2        2 
  28  chr28_35743373     ZHar    T    G        0      0        2 
  28  chr28_35743373   Sample    T    G        0      0        2 
  28  chr28_35751631     AAsi    C    A        0      0        2 
  28  chr28_35751631     AKia    C    A        0      0        2 
  28  chr28_35751631     AOna    C    A        0      0        2 
  28  chr28_35751631     ASom    C    A        0      0        2 
  28  chr28_35751631     HCab    C    A      0.5      1        2 
  28  chr28_35751631     HPrz    C    A        0      0        2 
  28  chr28_35751631     ZBoe    C    A        0      0        2 
  28  chr28_35751631     ZGre    C    A        0      0        2 
  28  chr28_35751631     ZHar    C    A        0      0        2 
  28  chr28_35751631   Sample    C    A        0      0        2 
  28  chr28_35782420     AAsi    C    G        0      0        2 
  28  chr28_35782420     AKia    C    G        0      0        2 
  28  chr28_35782420     AOna    C    G        0      0        2 
  28  chr28_35782420     ASom    C    G        0      0        2 
  28  chr28_35782420     HCab    C    G        0      0        2 
  28  chr28_35782420     HPrz    C    G        0      0        2 
  28  chr28_35782420     ZBoe    C    G      0.5      1        2 
  28  chr28_35782420     ZGre    C    G        0      0        2 
  28  chr28_35782420     ZHar    C    G        0      0        2 
  28  chr28_35782420   Sample    C    G        0      0        2 
  28  chr28_35787525     AAsi    C    A        1      2        2 
  28  chr28_35787525     AKia    C    A        0      0        2 
  28  chr28_35787525     AOna    C    A      0.5      1        2 
  28  chr28_35787525     ASom    C    A        1      2        2 
  28  chr28_35787525     HCab    C    A        0      0        2 
  28  chr28_35787525     HPrz    C    A        0      0        2 
  28  chr28_35787525     ZBoe    C    A      0.5      1        2 
  28  chr28_35787525     ZGre    C    A        0      0        2 
  28  chr28_35787525     ZHar    C    A        1      2        2 
  28  chr28_35787525   Sample    C    A        1      2        2 
  28  chr28_35796500     AAsi    A    C      0.5      1        2 
  28  chr28_35796500     AKia    A    C        0      0        2 
  28  chr28_35796500     AOna    A    C        0      0        2 
  28  chr28_35796500     ASom    A    C        0      0        2 
  28  chr28_35796500     HCab    A    C        0      0        2 
  28  chr28_35796500     HPrz    A    C        0      0        2 
  28  chr28_35796500     ZBoe    A    C        0      0        2 
  28  chr28_35796500     ZGre    A    C        0      0        2 
  28  chr28_35796500     ZHar    A    C        0      0        2 
  28  chr28_35796500   Sample    A    C        0      0        2 
  28  chr28_35816978     AAsi    T    G        0      0        2 
  28  chr28_35816978     AKia    T    G        0      0        2 
  28  chr28_35816978     AOna    T    G        0      0        2 
  28  chr28_35816978     ASom    T    G        0      0        2 
  28  chr28_35816978     HCab    T    G        0      0        2 
  28  chr28_35816978     HPrz    T    G        0      0        2 
  28  chr28_35816978     ZBoe    T    G        0      0        2 
  28  chr28_35816978     ZGre    T    G        0      0        2 
  28  chr28_35816978     ZHar    T    G        1      2        2 
  28  chr28_35816978   Sample    T    G        0      0        2 
  28  chr28_35855822     AAsi    T    G        0      0        2 
  28  chr28_35855822     AKia    T    G        0      0        2 
  28  chr28_35855822     AOna    T    G        0      0        2 
  28  chr28_35855822     ASom    T    G        0      0        2 
  28  chr28_35855822     HCab    T    G        0      0        2 
  28  chr28_35855822     HPrz    T    G        0      0        2 
  28  chr28_35855822     ZBoe    T    G        0      0        2 
  28  chr28_35855822     ZGre    T    G        0      0        2 
  28  chr28_35855822     ZHar    T    G        1      2        2 
  28  chr28_35855822   Sample    T    G        0      0        2 
  28  chr28_35863214     AAsi    C    G        0      0        2 
  28  chr28_35863214     AKia    C    G        0      0        2 
  28  chr28_35863214     AOna    C    G        0      0        2 
  28  chr28_35863214     ASom    C    G        0      0        2 
  28  chr28_35863214     HCab    C    G        1      2        2 
  28  chr28_35863214     HPrz    C    G        1      2        2 
  28  chr28_35863214     ZBoe    C    G        0      0        2 
  28  chr28_35863214     ZGre    C    G        0      0        2 
  28  chr28_35863214     ZHar    C    G        0      0        2 
  28  chr28_35863214   Sample    C    G        0      0        2 
  28  chr28_35889160     AAsi    C    G        0      0        2 
  28  chr28_35889160     AKia    C    G        0      0        2 
  28  chr28_35889160     AOna    C    G      0.5      1        2 
  28  chr28_35889160     ASom    C    G        0      0        2 
  28  chr28_35889160     HCab    C    G        0      0        2 
  28  chr28_35889160     HPrz    C    G        0      0        2 
  28  chr28_35889160     ZBoe    C    G        0      0        2 
  28  chr28_35889160     ZGre    C    G        0      0        2 
  28  chr28_35889160     ZHar    C    G        0      0        2 
  28  chr28_35889160   Sample    C    G        0      0        2 
  28  chr28_36004275     AAsi    G    C        0      0        2 
  28  chr28_36004275     AKia    G    C        0      0        2 
  28  chr28_36004275     AOna    G    C        0      0        2 
  28  chr28_36004275     ASom    G    C        0      0        2 
  28  chr28_36004275     HCab    G    C        0      0        2 
  28  chr28_36004275     HPrz    G    C      0.5      1        2 
  28  chr28_36004275     ZBoe    G    C        0      0        2 
  28  chr28_36004275     ZGre    G    C        0      0        2 
  28  chr28_36004275     ZHar    G    C        0      0        2 
  28  chr28_36004275   Sample    G    C        0      0        2 
  28  chr28_36027577     AAsi    G    C        0      0        2 
  28  chr28_36027577     AKia    G    C        0      0        2 
  28  chr28_36027577     AOna    G    C        1      2        2 
  28  chr28_36027577     ASom    G    C        0      0        2 
  28  chr28_36027577     HCab    G    C        0      0        2 
  28  chr28_36027577     HPrz    G    C        0      0        2 
  28  chr28_36027577     ZBoe    G    C        0      0        2 
  28  chr28_36027577     ZGre    G    C        0      0        2 
  28  chr28_36027577     ZHar    G    C        0      0        2 
  28  chr28_36027577   Sample    G    C        0      0        2 
  28  chr28_36030365     AAsi    T    G        0      0        2 
  28  chr28_36030365     AKia    T    G        0      0        2 
  28  chr28_36030365     AOna    T    G        0      0        2 
  28  chr28_36030365     ASom    T    G        0      0        2 
  28  chr28_36030365     HCab    T    G        0      0        2 
  28  chr28_36030365     HPrz    T    G        0      0        2 
  28  chr28_36030365     ZBoe    T    G      0.5      1        2 
  28  chr28_36030365     ZGre    T    G        0      0        2 
  28  chr28_36030365     ZHar    T    G        0      0        2 
  28  chr28_36030365   Sample    T    G        0      0        2 
  28  chr28_36053238     AAsi    G    C        0      0        2 
  28  chr28_36053238     AKia    G    C        0      0        2 
  28  chr28_36053238     AOna    G    C        0      0        2 
  28  chr28_36053238     ASom    G    C        0      0        2 
  28  chr28_36053238     HCab    G    C        1      2        2 
  28  chr28_36053238     HPrz    G    C        1      2        2 
  28  chr28_36053238     ZBoe    G    C        0      0        2 
  28  chr28_36053238     ZGre    G    C        0      0        2 
  28  chr28_36053238     ZHar    G    C        0      0        2 
  28  chr28_36053238   Sample    G    C        0      0        2 
  28  chr28_36073622     AAsi    C    G        0      0        2 
  28  chr28_36073622     AKia    C    G        0      0        2 
  28  chr28_36073622     AOna    C    G        0      0        2 
  28  chr28_36073622     ASom    C    G        0      0        2 
  28  chr28_36073622     HCab    C    G        0      0        2 
  28  chr28_36073622     HPrz    C    G        0      0        2 
  28  chr28_36073622     ZBoe    C    G      0.5      1        2 
  28  chr28_36073622     ZGre    C    G        0      0        2 
  28  chr28_36073622     ZHar    C    G        0      0        2 
  28  chr28_36073622   Sample    C    G        0      0        2 
  28  chr28_36089933     AAsi    G    C        0      0        2 
  28  chr28_36089933     AKia    G    C        0      0        2 
  28  chr28_36089933     AOna    G    C        0      0        2 
  28  chr28_36089933     ASom    G    C        0      0        2 
  28  chr28_36089933     HCab    G    C        0      0        2 
  28  chr28_36089933     HPrz    G    C        0      0        2 
  28  chr28_36089933     ZBoe    G    C        0      0        2 
  28  chr28_36089933     ZGre    G    C      0.5      1        2 
  28  chr28_36089933     ZHar    G    C        0      0        2 
  28  chr28_36089933   Sample    G    C        0      0        2 
  28  chr28_36096499     AAsi    T    G        0      0        2 
  28  chr28_36096499     AKia    T    G        0      0        2 
  28  chr28_36096499     AOna    T    G      0.5      1        2 
  28  chr28_36096499     ASom    T    G        0      0        2 
  28  chr28_36096499     HCab    T    G        0      0        2 
  28  chr28_36096499     HPrz    T    G        0      0        2 
  28  chr28_36096499     ZBoe    T    G        0      0        2 
  28  chr28_36096499     ZGre    T    G        0      0        2 
  28  chr28_36096499     ZHar    T    G        0      0        2 
  28  chr28_36096499   Sample    T    G        0      0        2 
  28  chr28_36131065     AAsi    G    C        0      0        2 
  28  chr28_36131065     AKia    G    C        0      0        2 
  28  chr28_36131065     AOna    G    C        0      0        2 
  28  chr28_36131065     ASom    G    C        0      0        2 
  28  chr28_36131065     HCab    G    C        0      0        2 
  28  chr28_36131065     HPrz    G    C        0      0        2 
  28  chr28_36131065     ZBoe    G    C        0      0        2 
  28  chr28_36131065     ZGre    G    C        0      0        2 
  28  chr28_36131065     ZHar    G    C      0.5      1        2 
  28  chr28_36131065   Sample    G    C        0      0        2 
  28  chr28_36135560     AAsi    T    A        0      0        2 
  28  chr28_36135560     AKia    T    A        0      0        2 
  28  chr28_36135560     AOna    T    A        0      0        2 
  28  chr28_36135560     ASom    T    A        0      0        2 
  28  chr28_36135560     HCab    T    A        0      0        2 
  28  chr28_36135560     HPrz    T    A        0      0        2 
  28  chr28_36135560     ZBoe    T    A        0      0        2 
  28  chr28_36135560     ZGre    T    A        0      0        2 
  28  chr28_36135560     ZHar    T    A        1      2        2 
  28  chr28_36135560   Sample    T    A        0      0        2 
  28  chr28_36149424     AAsi    G    T        0      0        2 
  28  chr28_36149424     AKia    G    T        0      0        2 
  28  chr28_36149424     AOna    G    T        0      0        2 
  28  chr28_36149424     ASom    G    T        1      2        2 
  28  chr28_36149424     HCab    G    T        0      0        2 
  28  chr28_36149424     HPrz    G    T        0      0        2 
  28  chr28_36149424     ZBoe    G    T        0      0        2 
  28  chr28_36149424     ZGre    G    T        0      0        2 
  28  chr28_36149424     ZHar    G    T        0      0        2 
  28  chr28_36149424   Sample    G    T        0      0        2 
  28  chr28_36236032     AAsi    A    C        0      0        2 
  28  chr28_36236032     AKia    A    C        0      0        2 
  28  chr28_36236032     AOna    A    C        0      0        2 
  28  chr28_36236032     ASom    A    C        0      0        2 
  28  chr28_36236032     HCab    A    C        0      0        2 
  28  chr28_36236032     HPrz    A    C      0.5      1        2 
  28  chr28_36236032     ZBoe    A    C        0      0        2 
  28  chr28_36236032     ZGre    A    C        0      0        2 
  28  chr28_36236032     ZHar    A    C        0      0        2 
  28  chr28_36236032   Sample    A    C        0      0        2 
  28  chr28_36244360     AAsi    G    C        0      0        2 
  28  chr28_36244360     AKia    G    C        0      0        2 
  28  chr28_36244360     AOna    G    C        0      0        2 
  28  chr28_36244360     ASom    G    C        0      0        2 
  28  chr28_36244360     HCab    G    C        0      0        2 
  28  chr28_36244360     HPrz    G    C        0      0        2 
  28  chr28_36244360     ZBoe    G    C        0      0        2 
  28  chr28_36244360     ZGre    G    C        1      2        2 
  28  chr28_36244360     ZHar    G    C        0      0        2 
  28  chr28_36244360   Sample    G    C        0      0        2 
  28  chr28_36252833     AAsi    C    G        0      0        2 
  28  chr28_36252833     AKia    C    G        1      2        2 
  28  chr28_36252833     AOna    C    G        1      2        2 
  28  chr28_36252833     ASom    C    G        0      0        2 
  28  chr28_36252833     HCab    C    G        0      0        2 
  28  chr28_36252833     HPrz    C    G        0      0        2 
  28  chr28_36252833     ZBoe    C    G        0      0        2 
  28  chr28_36252833     ZGre    C    G        0      0        2 
  28  chr28_36252833     ZHar    C    G        0      0        2 
  28  chr28_36252833   Sample    C    G        0      0        2 
  28  chr28_36254837     AAsi    G    C        0      0        2 
  28  chr28_36254837     AKia    G    C        1      2        2 
  28  chr28_36254837     AOna    G    C        0      0        2 
  28  chr28_36254837     ASom    G    C        0      0        2 
  28  chr28_36254837     HCab    G    C        1      2        2 
  28  chr28_36254837     HPrz    G    C        1      2        2 
  28  chr28_36254837     ZBoe    G    C        0      0        2 
  28  chr28_36254837     ZGre    G    C        0      0        2 
  28  chr28_36254837     ZHar    G    C        0      0        2 
  28  chr28_36254837   Sample    G    C        0      0        2 
  28  chr28_36257088     AAsi    C    G        0      0        2 
  28  chr28_36257088     AKia    C    G        0      0        2 
  28  chr28_36257088     AOna    C    G        0      0        2 
  28  chr28_36257088     ASom    C    G        0      0        2 
  28  chr28_36257088     HCab    C    G        0      0        2 
  28  chr28_36257088     HPrz    C    G        0      0        2 
  28  chr28_36257088     ZBoe    C    G        1      2        2 
  28  chr28_36257088     ZGre    C    G        0      0        2 
  28  chr28_36257088     ZHar    C    G        0      0        2 
  28  chr28_36257088   Sample    C    G        0      0        2 
  28  chr28_36290712     AAsi    G    C        0      0        2 
  28  chr28_36290712     AKia    G    C        0      0        2 
  28  chr28_36290712     AOna    G    C        0      0        2 
  28  chr28_36290712     ASom    G    C        0      0        2 
  28  chr28_36290712     HCab    G    C        1      2        2 
  28  chr28_36290712     HPrz    G    C        1      2        2 
  28  chr28_36290712     ZBoe    G    C        0      0        2 
  28  chr28_36290712     ZGre    G    C        0      0        2 
  28  chr28_36290712     ZHar    G    C        0      0        2 
  28  chr28_36290712   Sample    G    C        0      0        2 
  28  chr28_36304571     AAsi    C    G        0      0        2 
  28  chr28_36304571     AKia    C    G        0      0        2 
  28  chr28_36304571     AOna    C    G        0      0        2 
  28  chr28_36304571     ASom    C    G        0      0        2 
  28  chr28_36304571     HCab    C    G        1      2        2 
  28  chr28_36304571     HPrz    C    G        1      2        2 
  28  chr28_36304571     ZBoe    C    G        0      0        2 
  28  chr28_36304571     ZGre    C    G        0      0        2 
  28  chr28_36304571     ZHar    C    G        0      0        2 
  28  chr28_36304571   Sample    C    G        0      0        2 
  28  chr28_36311181     AAsi    G    C        0      0        2 
  28  chr28_36311181     AKia    G    C        0      0        2 
  28  chr28_36311181     AOna    G    C        0      0        2 
  28  chr28_36311181     ASom    G    C        0      0        2 
  28  chr28_36311181     HCab    G    C        0      0        2 
  28  chr28_36311181     HPrz    G    C        0      0        2 
  28  chr28_36311181     ZBoe    G    C      0.5      1        2 
  28  chr28_36311181     ZGre    G    C        0      0        2 
  28  chr28_36311181     ZHar    G    C        0      0        2 
  28  chr28_36311181   Sample    G    C        0      0        2 
  28  chr28_36344801     AAsi    G    T        0      0        2 
  28  chr28_36344801     AKia    G    T        0      0        2 
  28  chr28_36344801     AOna    G    T        0      0        2 
  28  chr28_36344801     ASom    G    T        0      0        2 
  28  chr28_36344801     HCab    G    T        0      0        2 
  28  chr28_36344801     HPrz    G    T        0      0        2 
  28  chr28_36344801     ZBoe    G    T      0.5      1        2 
  28  chr28_36344801     ZGre    G    T        0      0        2 
  28  chr28_36344801     ZHar    G    T        0      0        2 
  28  chr28_36344801   Sample    G    T        0      0        2 
  28  chr28_36353103     AAsi    T    G        0      0        2 
  28  chr28_36353103     AKia    T    G        0      0        2 
  28  chr28_36353103     AOna    T    G      0.5      1        2 
  28  chr28_36353103     ASom    T    G        0      0        2 
  28  chr28_36353103     HCab    T    G        0      0        2 
  28  chr28_36353103     HPrz    T    G        0      0        2 
  28  chr28_36353103     ZBoe    T    G        0      0        2 
  28  chr28_36353103     ZGre    T    G        0      0        2 
  28  chr28_36353103     ZHar    T    G        0      0        2 
  28  chr28_36353103   Sample    T    G        0      0        2 
  28  chr28_36367011     AAsi    A    C        0      0        2 
  28  chr28_36367011     AKia    A    C        0      0        2 
  28  chr28_36367011     AOna    A    C        0      0        2 
  28  chr28_36367011     ASom    A    C        0      0        2 
  28  chr28_36367011     HCab    A    C        0      0        2 
  28  chr28_36367011     HPrz    A    C        0      0        2 
  28  chr28_36367011     ZBoe    A    C        0      0        2 
  28  chr28_36367011     ZGre    A    C      0.5      1        2 
  28  chr28_36367011     ZHar    A    C        0      0        2 
  28  chr28_36367011   Sample    A    C        0      0        2 
  28  chr28_36381386     AAsi    A    T        0      0        2 
  28  chr28_36381386     AKia    A    T        0      0        2 
  28  chr28_36381386     AOna    A    T        0      0        2 
  28  chr28_36381386     ASom    A    T        0      0        2 
  28  chr28_36381386     HCab    A    T        1      2        2 
  28  chr28_36381386     HPrz    A    T        1      2        2 
  28  chr28_36381386     ZBoe    A    T        0      0        2 
  28  chr28_36381386     ZGre    A    T        0      0        2 
  28  chr28_36381386     ZHar    A    T        0      0        2 
  28  chr28_36381386   Sample    A    T        0      0        2 
  28  chr28_36391503     AAsi    G    C        1      2        2 
  28  chr28_36391503     AKia    G    C        0      0        2 
  28  chr28_36391503     AOna    G    C        0      0        2 
  28  chr28_36391503     ASom    G    C        1      2        2 
  28  chr28_36391503     HCab    G    C        0      0        2 
  28  chr28_36391503     HPrz    G    C        0      0        2 
  28  chr28_36391503     ZBoe    G    C        0      0        2 
  28  chr28_36391503     ZGre    G    C        0      0        2 
  28  chr28_36391503     ZHar    G    C        0      0        2 
  28  chr28_36391503   Sample    G    C        1      2        2 
  28  chr28_36403189     AAsi    G    T        0      0        2 
  28  chr28_36403189     AKia    G    T        0      0        2 
  28  chr28_36403189     AOna    G    T        0      0        2 
  28  chr28_36403189     ASom    G    T        0      0        2 
  28  chr28_36403189     HCab    G    T        0      0        2 
  28  chr28_36403189     HPrz    G    T        0      0        2 
  28  chr28_36403189     ZBoe    G    T        0      0        2 
  28  chr28_36403189     ZGre    G    T      0.5      1        2 
  28  chr28_36403189     ZHar    G    T        0      0        2 
  28  chr28_36403189   Sample    G    T        0      0        2 
  28  chr28_36453047     AAsi    A    C        0      0        2 
  28  chr28_36453047     AKia    A    C        0      0        2 
  28  chr28_36453047     AOna    A    C        0      0        2 
  28  chr28_36453047     ASom    A    C        0      0        2 
  28  chr28_36453047     HCab    A    C      0.5      1        2 
  28  chr28_36453047     HPrz    A    C        0      0        2 
  28  chr28_36453047     ZBoe    A    C        0      0        2 
  28  chr28_36453047     ZGre    A    C        0      0        2 
  28  chr28_36453047     ZHar    A    C        0      0        2 
  28  chr28_36453047   Sample    A    C        0      0        2 
  28  chr28_36464871     AAsi    C    G        0      0        2 
  28  chr28_36464871     AKia    C    G      0.5      1        2 
  28  chr28_36464871     AOna    C    G        1      2        2 
  28  chr28_36464871     ASom    C    G        0      0        2 
  28  chr28_36464871     HCab    C    G        0      0        2 
  28  chr28_36464871     HPrz    C    G        0      0        2 
  28  chr28_36464871     ZBoe    C    G        0      0        2 
  28  chr28_36464871     ZGre    C    G        0      0        2 
  28  chr28_36464871     ZHar    C    G        0      0        2 
  28  chr28_36464871   Sample    C    G        0      0        2 
  28  chr28_36484746     AAsi    T    G        0      0        2 
  28  chr28_36484746     AKia    T    G        0      0        2 
  28  chr28_36484746     AOna    T    G        0      0        2 
  28  chr28_36484746     ASom    T    G        0      0        2 
  28  chr28_36484746     HCab    T    G        0      0        2 
  28  chr28_36484746     HPrz    T    G        0      0        2 
  28  chr28_36484746     ZBoe    T    G        1      2        2 
  28  chr28_36484746     ZGre    T    G        0      0        2 
  28  chr28_36484746     ZHar    T    G        0      0        2 
  28  chr28_36484746   Sample    T    G        0      0        2 
  28  chr28_36557442     AAsi    C    G        0      0        2 
  28  chr28_36557442     AKia    C    G        0      0        2 
  28  chr28_36557442     AOna    C    G        0      0        2 
  28  chr28_36557442     ASom    C    G        0      0        2 
  28  chr28_36557442     HCab    C    G        0      0        2 
  28  chr28_36557442     HPrz    C    G        0      0        2 
  28  chr28_36557442     ZBoe    C    G        0      0        2 
  28  chr28_36557442     ZGre    C    G      0.5      1        2 
  28  chr28_36557442     ZHar    C    G        0      0        2 
  28  chr28_36557442   Sample    C    G        0      0        2 
  28  chr28_36577827     AAsi    G    C        0      0        2 
  28  chr28_36577827     AKia    G    C        0      0        2 
  28  chr28_36577827     AOna    G    C        0      0        2 
  28  chr28_36577827     ASom    G    C        0      0        2 
  28  chr28_36577827     HCab    G    C        0      0        2 
  28  chr28_36577827     HPrz    G    C        0      0        2 
  28  chr28_36577827     ZBoe    G    C      0.5      1        2 
  28  chr28_36577827     ZGre    G    C        0      0        2 
  28  chr28_36577827     ZHar    G    C        0      0        2 
  28  chr28_36577827   Sample    G    C        0      0        2 
  28  chr28_36626652     AAsi    A    T        0      0        2 
  28  chr28_36626652     AKia    A    T        0      0        2 
  28  chr28_36626652     AOna    A    T        0      0        2 
  28  chr28_36626652     ASom    A    T        0      0        2 
  28  chr28_36626652     HCab    A    T        1      2        2 
  28  chr28_36626652     HPrz    A    T        1      2        2 
  28  chr28_36626652     ZBoe    A    T        0      0        2 
  28  chr28_36626652     ZGre    A    T        0      0        2 
  28  chr28_36626652     ZHar    A    T        0      0        2 
  28  chr28_36626652   Sample    A    T        0      0        2 
  28  chr28_36628347     AAsi    A    C        0      0        2 
  28  chr28_36628347     AKia    A    C        0      0        2 
  28  chr28_36628347     AOna    A    C        0      0        2 
  28  chr28_36628347     ASom    A    C        0      0        2 
  28  chr28_36628347     HCab    A    C        1      2        2 
  28  chr28_36628347     HPrz    A    C        1      2        2 
  28  chr28_36628347     ZBoe    A    C        0      0        2 
  28  chr28_36628347     ZGre    A    C        0      0        2 
  28  chr28_36628347     ZHar    A    C        0      0        2 
  28  chr28_36628347   Sample    A    C        0      0        2 
  28  chr28_36632108     AAsi    G    T        0      0        2 
  28  chr28_36632108     AKia    G    T        0      0        2 
  28  chr28_36632108     AOna    G    T        0      0        2 
  28  chr28_36632108     ASom    G    T        0      0        2 
  28  chr28_36632108     HCab    G    T        0      0        2 
  28  chr28_36632108     HPrz    G    T        0      0        2 
  28  chr28_36632108     ZBoe    G    T        0      0        2 
  28  chr28_36632108     ZGre    G    T        0      0        2 
  28  chr28_36632108     ZHar    G    T        1      2        2 
  28  chr28_36632108   Sample    G    T        0      0        2 
  28  chr28_36639120     AAsi    T    A        0      0        2 
  28  chr28_36639120     AKia    T    A        0      0        2 
  28  chr28_36639120     AOna    T    A      0.5      1        2 
  28  chr28_36639120     ASom    T    A        0      0        2 
  28  chr28_36639120     HCab    T    A        0      0        2 
  28  chr28_36639120     HPrz    T    A        0      0        2 
  28  chr28_36639120     ZBoe    T    A        0      0        2 
  28  chr28_36639120     ZGre    T    A        0      0        2 
  28  chr28_36639120     ZHar    T    A        0      0        2 
  28  chr28_36639120   Sample    T    A        0      0        2 
  28  chr28_36648396     AAsi    A    C        0      0        2 
  28  chr28_36648396     AKia    A    C        0      0        2 
  28  chr28_36648396     AOna    A    C        0      0        2 
  28  chr28_36648396     ASom    A    C        0      0        2 
  28  chr28_36648396     HCab    A    C        0      0        2 
  28  chr28_36648396     HPrz    A    C      0.5      1        2 
  28  chr28_36648396     ZBoe    A    C        0      0        2 
  28  chr28_36648396     ZGre    A    C        0      0        2 
  28  chr28_36648396     ZHar    A    C        0      0        2 
  28  chr28_36648396   Sample    A    C        0      0        2 
  28  chr28_36653410     AAsi    C    A        0      0        2 
  28  chr28_36653410     AKia    C    A        0      0        2 
  28  chr28_36653410     AOna    C    A        0      0        2 
  28  chr28_36653410     ASom    C    A        0      0        2 
  28  chr28_36653410     HCab    C    A        0      0        2 
  28  chr28_36653410     HPrz    C    A        0      0        2 
  28  chr28_36653410     ZBoe    C    A        1      2        2 
  28  chr28_36653410     ZGre    C    A        0      0        2 
  28  chr28_36653410     ZHar    C    A        0      0        2 
  28  chr28_36653410   Sample    C    A        0      0        2 
  28  chr28_36671984     AAsi    A    T        0      0        2 
  28  chr28_36671984     AKia    A    T        0      0        2 
  28  chr28_36671984     AOna    A    T        0      0        2 
  28  chr28_36671984     ASom    A    T        0      0        2 
  28  chr28_36671984     HCab    A    T        1      2        2 
  28  chr28_36671984     HPrz    A    T        1      2        2 
  28  chr28_36671984     ZBoe    A    T        0      0        2 
  28  chr28_36671984     ZGre    A    T        0      0        2 
  28  chr28_36671984     ZHar    A    T        0      0        2 
  28  chr28_36671984   Sample    A    T        0      0        2 
  28  chr28_36682288     AAsi    G    T        0      0        2 
  28  chr28_36682288     AKia    G    T        0      0        2 
  28  chr28_36682288     AOna    G    T        0      0        2 
  28  chr28_36682288     ASom    G    T        0      0        2 
  28  chr28_36682288     HCab    G    T        0      0        2 
  28  chr28_36682288     HPrz    G    T        0      0        2 
  28  chr28_36682288     ZBoe    G    T      0.5      1        2 
  28  chr28_36682288     ZGre    G    T        0      0        2 
  28  chr28_36682288     ZHar    G    T        0      0        2 
  28  chr28_36682288   Sample    G    T        0      0        2 
  28  chr28_36705419     AAsi    C    A        0      0        2 
  28  chr28_36705419     AKia    C    A        0      0        2 
  28  chr28_36705419     AOna    C    A        0      0        2 
  28  chr28_36705419     ASom    C    A        0      0        2 
  28  chr28_36705419     HCab    C    A        1      2        2 
  28  chr28_36705419     HPrz    C    A        1      2        2 
  28  chr28_36705419     ZBoe    C    A        0      0        2 
  28  chr28_36705419     ZGre    C    A        0      0        2 
  28  chr28_36705419     ZHar    C    A        0      0        2 
  28  chr28_36705419   Sample    C    A        0      0        2 
  28  chr28_36708772     AAsi    G    C        0      0        2 
  28  chr28_36708772     AKia    G    C        0      0        2 
  28  chr28_36708772     AOna    G    C        0      0        2 
  28  chr28_36708772     ASom    G    C        0      0        2 
  28  chr28_36708772     HCab    G    C        0      0        2 
  28  chr28_36708772     HPrz    G    C        0      0        2 
  28  chr28_36708772     ZBoe    G    C        0      0        2 
  28  chr28_36708772     ZGre    G    C        0      0        2 
  28  chr28_36708772     ZHar    G    C      0.5      1        2 
  28  chr28_36708772   Sample    G    C        0      0        2 
  28  chr28_36718209     AAsi    C    A        0      0        2 
  28  chr28_36718209     AKia    C    A      0.5      1        2 
  28  chr28_36718209     AOna    C    A        0      0        2 
  28  chr28_36718209     ASom    C    A        0      0        2 
  28  chr28_36718209     HCab    C    A        0      0        2 
  28  chr28_36718209     HPrz    C    A        0      0        2 
  28  chr28_36718209     ZBoe    C    A        0      0        2 
  28  chr28_36718209     ZGre    C    A        0      0        2 
  28  chr28_36718209     ZHar    C    A        0      0        2 
  28  chr28_36718209   Sample    C    A        0      0        2 
  28  chr28_36726653     AAsi    C    G        0      0        2 
  28  chr28_36726653     AKia    C    G        0      0        2 
  28  chr28_36726653     AOna    C    G        0      0        2 
  28  chr28_36726653     ASom    C    G        0      0        2 
  28  chr28_36726653     HCab    C    G        1      2        2 
  28  chr28_36726653     HPrz    C    G        1      2        2 
  28  chr28_36726653     ZBoe    C    G        0      0        2 
  28  chr28_36726653     ZGre    C    G        0      0        2 
  28  chr28_36726653     ZHar    C    G        0      0        2 
  28  chr28_36726653   Sample    C    G        0      0        2 
  28  chr28_36748296     AAsi    G    C        0      0        2 
  28  chr28_36748296     AKia    G    C      0.5      1        2 
  28  chr28_36748296     AOna    G    C        0      0        2 
  28  chr28_36748296     ASom    G    C        0      0        2 
  28  chr28_36748296     HCab    G    C        0      0        2 
  28  chr28_36748296     HPrz    G    C        0      0        2 
  28  chr28_36748296     ZBoe    G    C        0      0        2 
  28  chr28_36748296     ZGre    G    C        0      0        2 
  28  chr28_36748296     ZHar    G    C        0      0        2 
  28  chr28_36748296   Sample    G    C        0      0        2 
  28  chr28_36752963     AAsi    C    G        0      0        2 
  28  chr28_36752963     AKia    C    G        0      0        2 
  28  chr28_36752963     AOna    C    G        0      0        2 
  28  chr28_36752963     ASom    C    G        0      0        2 
  28  chr28_36752963     HCab    C    G        0      0        2 
  28  chr28_36752963     HPrz    C    G        0      0        2 
  28  chr28_36752963     ZBoe    C    G        0      0        2 
  28  chr28_36752963     ZGre    C    G        0      0        2 
  28  chr28_36752963     ZHar    C    G        1      2        2 
  28  chr28_36752963   Sample    C    G        0      0        2 
  28  chr28_36753646     AAsi    C    G        0      0        2 
  28  chr28_36753646     AKia    C    G        0      0        2 
  28  chr28_36753646     AOna    C    G        0      0        2 
  28  chr28_36753646     ASom    C    G        0      0        2 
  28  chr28_36753646     HCab    C    G      0.5      1        2 
  28  chr28_36753646     HPrz    C    G        0      0        2 
  28  chr28_36753646     ZBoe    C    G        0      0        2 
  28  chr28_36753646     ZGre    C    G        0      0        2 
  28  chr28_36753646     ZHar    C    G        0      0        2 
  28  chr28_36753646   Sample    C    G        0      0        2 
  28  chr28_36790981     AAsi    G    T        0      0        2 
  28  chr28_36790981     AKia    G    T        0      0        2 
  28  chr28_36790981     AOna    G    T        0      0        2 
  28  chr28_36790981     ASom    G    T        0      0        2 
  28  chr28_36790981     HCab    G    T        1      2        2 
  28  chr28_36790981     HPrz    G    T        1      2        2 
  28  chr28_36790981     ZBoe    G    T        0      0        2 
  28  chr28_36790981     ZGre    G    T        0      0        2 
  28  chr28_36790981     ZHar    G    T        0      0        2 
  28  chr28_36790981   Sample    G    T        0      0        2 
  28  chr28_36804516     AAsi    C    A        0      0        2 
  28  chr28_36804516     AKia    C    A        0      0        2 
  28  chr28_36804516     AOna    C    A        0      0        2 
  28  chr28_36804516     ASom    C    A        0      0        2 
  28  chr28_36804516     HCab    C    A        1      2        2 
  28  chr28_36804516     HPrz    C    A        1      2        2 
  28  chr28_36804516     ZBoe    C    A        0      0        2 
  28  chr28_36804516     ZGre    C    A        0      0        2 
  28  chr28_36804516     ZHar    C    A        0      0        2 
  28  chr28_36804516   Sample    C    A        0      0        2 
  28  chr28_36820294     AAsi    C    G        0      0        2 
  28  chr28_36820294     AKia    C    G        0      0        2 
  28  chr28_36820294     AOna    C    G        0      0        2 
  28  chr28_36820294     ASom    C    G        0      0        2 
  28  chr28_36820294     HCab    C    G        1      2        2 
  28  chr28_36820294     HPrz    C    G        1      2        2 
  28  chr28_36820294     ZBoe    C    G        0      0        2 
  28  chr28_36820294     ZGre    C    G        0      0        2 
  28  chr28_36820294     ZHar    C    G        0      0        2 
  28  chr28_36820294   Sample    C    G        0      0        2 
  28  chr28_36836798     AAsi    C    G        0      0        2 
  28  chr28_36836798     AKia    C    G        0      0        2 
  28  chr28_36836798     AOna    C    G        0      0        2 
  28  chr28_36836798     ASom    C    G        0      0        2 
  28  chr28_36836798     HCab    C    G        0      0        2 
  28  chr28_36836798     HPrz    C    G        0      0        2 
  28  chr28_36836798     ZBoe    C    G        0      0        2 
  28  chr28_36836798     ZGre    C    G        1      2        2 
  28  chr28_36836798     ZHar    C    G        0      0        2 
  28  chr28_36836798   Sample    C    G        0      0        2 
  28  chr28_36838426     AAsi    T    A        0      0        2 
  28  chr28_36838426     AKia    T    A        0      0        2 
  28  chr28_36838426     AOna    T    A        0      0        2 
  28  chr28_36838426     ASom    T    A        0      0        2 
  28  chr28_36838426     HCab    T    A        1      2        2 
  28  chr28_36838426     HPrz    T    A        1      2        2 
  28  chr28_36838426     ZBoe    T    A        0      0        2 
  28  chr28_36838426     ZGre    T    A        0      0        2 
  28  chr28_36838426     ZHar    T    A        0      0        2 
  28  chr28_36838426   Sample    T    A        0      0        2 
  28  chr28_36858192     AAsi    G    C        0      0        2 
  28  chr28_36858192     AKia    G    C        1      2        2 
  28  chr28_36858192     AOna    G    C        1      2        2 
  28  chr28_36858192     ASom    G    C        0      0        2 
  28  chr28_36858192     HCab    G    C        0      0        2 
  28  chr28_36858192     HPrz    G    C        0      0        2 
  28  chr28_36858192     ZBoe    G    C        0      0        2 
  28  chr28_36858192     ZGre    G    C        0      0        2 
  28  chr28_36858192     ZHar    G    C        0      0        2 
  28  chr28_36858192   Sample    G    C        0      0        2 
  28  chr28_36879783     AAsi    A    T        0      0        2 
  28  chr28_36879783     AKia    A    T        0      0        2 
  28  chr28_36879783     AOna    A    T        0      0        2 
  28  chr28_36879783     ASom    A    T        0      0        2 
  28  chr28_36879783     HCab    A    T        0      0        2 
  28  chr28_36879783     HPrz    A    T        0      0        2 
  28  chr28_36879783     ZBoe    A    T        1      2        2 
  28  chr28_36879783     ZGre    A    T        1      2        2 
  28  chr28_36879783     ZHar    A    T        1      2        2 
  28  chr28_36879783   Sample    A    T        0      0        2 
  28  chr28_36889004     AAsi    G    C        0      0        2 
  28  chr28_36889004     AKia    G    C        0      0        2 
  28  chr28_36889004     AOna    G    C        0      0        2 
  28  chr28_36889004     ASom    G    C        0      0        2 
  28  chr28_36889004     HCab    G    C        1      2        2 
  28  chr28_36889004     HPrz    G    C        1      2        2 
  28  chr28_36889004     ZBoe    G    C        0      0        2 
  28  chr28_36889004     ZGre    G    C        0      0        2 
  28  chr28_36889004     ZHar    G    C        0      0        2 
  28  chr28_36889004   Sample    G    C        0      0        2 
  28  chr28_36918519     AAsi    T    G        0      0        2 
  28  chr28_36918519     AKia    T    G        1      2        2 
  28  chr28_36918519     AOna    T    G        1      2        2 
  28  chr28_36918519     ASom    T    G        0      0        2 
  28  chr28_36918519     HCab    T    G        0      0        2 
  28  chr28_36918519     HPrz    T    G        0      0        2 
  28  chr28_36918519     ZBoe    T    G        0      0        2 
  28  chr28_36918519     ZGre    T    G        0      0        2 
  28  chr28_36918519     ZHar    T    G        0      0        2 
  28  chr28_36918519   Sample    T    G        0      0        2 
  28  chr28_36931147     AAsi    C    G        0      0        2 
  28  chr28_36931147     AKia    C    G        0      0        2 
  28  chr28_36931147     AOna    C    G        0      0        2 
  28  chr28_36931147     ASom    C    G        0      0        2 
  28  chr28_36931147     HCab    C    G        0      0        2 
  28  chr28_36931147     HPrz    C    G        0      0        2 
  28  chr28_36931147     ZBoe    C    G        0      0        2 
  28  chr28_36931147     ZGre    C    G        0      0        2 
  28  chr28_36931147     ZHar    C    G        1      2        2 
  28  chr28_36931147   Sample    C    G        0      0        2 
  28  chr28_36941138     AAsi    C    G        0      0        2 
  28  chr28_36941138     AKia    C    G        0      0        2 
  28  chr28_36941138     AOna    C    G        0      0        2 
  28  chr28_36941138     ASom    C    G        0      0        2 
  28  chr28_36941138     HCab    C    G        1      2        2 
  28  chr28_36941138     HPrz    C    G        1      2        2 
  28  chr28_36941138     ZBoe    C    G        0      0        2 
  28  chr28_36941138     ZGre    C    G        0      0        2 
  28  chr28_36941138     ZHar    C    G        0      0        2 
  28  chr28_36941138   Sample    C    G        0      0        2 
  28  chr28_36957488     AAsi    C    A        0      0        2 
  28  chr28_36957488     AKia    C    A        0      0        2 
  28  chr28_36957488     AOna    C    A        0      0        2 
  28  chr28_36957488     ASom    C    A        0      0        2 
  28  chr28_36957488     HCab    C    A        0      0        2 
  28  chr28_36957488     HPrz    C    A        0      0        2 
  28  chr28_36957488     ZBoe    C    A        0      0        2 
  28  chr28_36957488     ZGre    C    A        0      0        2 
  28  chr28_36957488     ZHar    C    A        1      2        2 
  28  chr28_36957488   Sample    C    A        0      0        2 
  28  chr28_36991236     AAsi    G    T        0      0        2 
  28  chr28_36991236     AKia    G    T        0      0        2 
  28  chr28_36991236     AOna    G    T        0      0        2 
  28  chr28_36991236     ASom    G    T        0      0        2 
  28  chr28_36991236     HCab    G    T        0      0        2 
  28  chr28_36991236     HPrz    G    T      0.5      1        2 
  28  chr28_36991236     ZBoe    G    T        0      0        2 
  28  chr28_36991236     ZGre    G    T        0      0        2 
  28  chr28_36991236     ZHar    G    T        0      0        2 
  28  chr28_36991236   Sample    G    T        0      0        2 
  28  chr28_37006444     AAsi    G    C        0      0        2 
  28  chr28_37006444     AKia    G    C        0      0        2 
  28  chr28_37006444     AOna    G    C        0      0        2 
  28  chr28_37006444     ASom    G    C        0      0        2 
  28  chr28_37006444     HCab    G    C        1      2        2 
  28  chr28_37006444     HPrz    G    C        1      2        2 
  28  chr28_37006444     ZBoe    G    C        0      0        2 
  28  chr28_37006444     ZGre    G    C        0      0        2 
  28  chr28_37006444     ZHar    G    C        0      0        2 
  28  chr28_37006444   Sample    G    C        0      0        2 
  28  chr28_37057656     AAsi    G    C        1      2        2 
  28  chr28_37057656     AKia    G    C        0      0        2 
  28  chr28_37057656     AOna    G    C        0      0        2 
  28  chr28_37057656     ASom    G    C        1      2        2 
  28  chr28_37057656     HCab    G    C        0      0        2 
  28  chr28_37057656     HPrz    G    C        0      0        2 
  28  chr28_37057656     ZBoe    G    C        0      0        2 
  28  chr28_37057656     ZGre    G    C        0      0        2 
  28  chr28_37057656     ZHar    G    C        0      0        2 
  28  chr28_37057656   Sample    G    C        1      2        2 
  28  chr28_37069788     AAsi    C    G        0      0        2 
  28  chr28_37069788     AKia    C    G        0      0        2 
  28  chr28_37069788     AOna    C    G        0      0        2 
  28  chr28_37069788     ASom    C    G        1      2        2 
  28  chr28_37069788     HCab    C    G        0      0        2 
  28  chr28_37069788     HPrz    C    G        0      0        2 
  28  chr28_37069788     ZBoe    C    G        0      0        2 
  28  chr28_37069788     ZGre    C    G        0      0        2 
  28  chr28_37069788     ZHar    C    G        0      0        2 
  28  chr28_37069788   Sample    C    G        0      0        2 
  28  chr28_37086319     AAsi    A    C        0      0        2 
  28  chr28_37086319     AKia    A    C        0      0        2 
  28  chr28_37086319     AOna    A    C        0      0        2 
  28  chr28_37086319     ASom    A    C        1      2        2 
  28  chr28_37086319     HCab    A    C        0      0        2 
  28  chr28_37086319     HPrz    A    C        0      0        2 
  28  chr28_37086319     ZBoe    A    C        0      0        2 
  28  chr28_37086319     ZGre    A    C        0      0        2 
  28  chr28_37086319     ZHar    A    C        0      0        2 
  28  chr28_37086319   Sample    A    C        0      0        2 
  28  chr28_37086808     AAsi    G    C        1      2        2 
  28  chr28_37086808     AKia    G    C        1      2        2 
  28  chr28_37086808     AOna    G    C        1      2        2 
  28  chr28_37086808     ASom    G    C        1      2        2 
  28  chr28_37086808     HCab    G    C        0      0        2 
  28  chr28_37086808     HPrz    G    C        0      0        2 
  28  chr28_37086808     ZBoe    G    C        0      0        2 
  28  chr28_37086808     ZGre    G    C        0      0        2 
  28  chr28_37086808     ZHar    G    C        0      0        2 
  28  chr28_37086808   Sample    G    C        1      2        2 
  28  chr28_37116840     AAsi    C    G        0      0        2 
  28  chr28_37116840     AKia    C    G        0      0        2 
  28  chr28_37116840     AOna    C    G      0.5      1        2 
  28  chr28_37116840     ASom    C    G        0      0        2 
  28  chr28_37116840     HCab    C    G        0      0        2 
  28  chr28_37116840     HPrz    C    G        0      0        2 
  28  chr28_37116840     ZBoe    C    G        0      0        2 
  28  chr28_37116840     ZGre    C    G        0      0        2 
  28  chr28_37116840     ZHar    C    G        0      0        2 
  28  chr28_37116840   Sample    C    G        0      0        2 
  28  chr28_37126854     AAsi    C    A        0      0        2 
  28  chr28_37126854     AKia    C    A        0      0        2 
  28  chr28_37126854     AOna    C    A        0      0        2 
  28  chr28_37126854     ASom    C    A        0      0        2 
  28  chr28_37126854     HCab    C    A        0      0        2 
  28  chr28_37126854     HPrz    C    A      0.5      1        2 
  28  chr28_37126854     ZBoe    C    A        0      0        2 
  28  chr28_37126854     ZGre    C    A        0      0        2 
  28  chr28_37126854     ZHar    C    A        0      0        2 
  28  chr28_37126854   Sample    C    A        0      0        2 
  28  chr28_37139487     AAsi    G    T        0      0        2 
  28  chr28_37139487     AKia    G    T        0      0        2 
  28  chr28_37139487     AOna    G    T        0      0        2 
  28  chr28_37139487     ASom    G    T        0      0        2 
  28  chr28_37139487     HCab    G    T        0      0        2 
  28  chr28_37139487     HPrz    G    T        1      2        2 
  28  chr28_37139487     ZBoe    G    T        0      0        2 
  28  chr28_37139487     ZGre    G    T        0      0        2 
  28  chr28_37139487     ZHar    G    T        0      0        2 
  28  chr28_37139487   Sample    G    T        0      0        2 
  28  chr28_37145773     AAsi    C    A        0      0        2 
  28  chr28_37145773     AKia    C    A      0.5      1        2 
  28  chr28_37145773     AOna    C    A        1      2        2 
  28  chr28_37145773     ASom    C    A        0      0        2 
  28  chr28_37145773     HCab    C    A        0      0        2 
  28  chr28_37145773     HPrz    C    A        0      0        2 
  28  chr28_37145773     ZBoe    C    A        0      0        2 
  28  chr28_37145773     ZGre    C    A        0      0        2 
  28  chr28_37145773     ZHar    C    A        0      0        2 
  28  chr28_37145773   Sample    C    A        0      0        2 
  28  chr28_37162616     AAsi    C    G        0      0        2 
  28  chr28_37162616     AKia    C    G        0      0        2 
  28  chr28_37162616     AOna    C    G        0      0        2 
  28  chr28_37162616     ASom    C    G        0      0        2 
  28  chr28_37162616     HCab    C    G        0      0        2 
  28  chr28_37162616     HPrz    C    G        0      0        2 
  28  chr28_37162616     ZBoe    C    G        0      0        2 
  28  chr28_37162616     ZGre    C    G        1      2        2 
  28  chr28_37162616     ZHar    C    G        0      0        2 
  28  chr28_37162616   Sample    C    G        0      0        2 
  28  chr28_37189353     AAsi    C    G        0      0        2 
  28  chr28_37189353     AKia    C    G        1      2        2 
  28  chr28_37189353     AOna    C    G        1      2        2 
  28  chr28_37189353     ASom    C    G        0      0        2 
  28  chr28_37189353     HCab    C    G        0      0        2 
  28  chr28_37189353     HPrz    C    G        0      0        2 
  28  chr28_37189353     ZBoe    C    G        0      0        2 
  28  chr28_37189353     ZGre    C    G        0      0        2 
  28  chr28_37189353     ZHar    C    G        0      0        2 
  28  chr28_37189353   Sample    C    G        0      0        2 
  28  chr28_37205499     AAsi    C    A        0      0        2 
  28  chr28_37205499     AKia    C    A        0      0        2 
  28  chr28_37205499     AOna    C    A        0      0        2 
  28  chr28_37205499     ASom    C    A        0      0        2 
  28  chr28_37205499     HCab    C    A      0.5      1        2 
  28  chr28_37205499     HPrz    C    A        0      0        2 
  28  chr28_37205499     ZBoe    C    A        0      0        2 
  28  chr28_37205499     ZGre    C    A        0      0        2 
  28  chr28_37205499     ZHar    C    A        0      0        2 
  28  chr28_37205499   Sample    C    A        0      0        2 
  28  chr28_37205867     AAsi    C    A        0      0        2 
  28  chr28_37205867     AKia    C    A        0      0        2 
  28  chr28_37205867     AOna    C    A        0      0        2 
  28  chr28_37205867     ASom    C    A        0      0        2 
  28  chr28_37205867     HCab    C    A        1      2        2 
  28  chr28_37205867     HPrz    C    A        1      2        2 
  28  chr28_37205867     ZBoe    C    A        0      0        2 
  28  chr28_37205867     ZGre    C    A        0      0        2 
  28  chr28_37205867     ZHar    C    A        0      0        2 
  28  chr28_37205867   Sample    C    A        0      0        2 
  28  chr28_37207438     AAsi    A    C        0      0        2 
  28  chr28_37207438     AKia    A    C        0      0        2 
  28  chr28_37207438     AOna    A    C        0      0        2 
  28  chr28_37207438     ASom    A    C        0      0        2 
  28  chr28_37207438     HCab    A    C        0      0        2 
  28  chr28_37207438     HPrz    A    C        0      0        2 
  28  chr28_37207438     ZBoe    A    C      0.5      1        2 
  28  chr28_37207438     ZGre    A    C        0      0        2 
  28  chr28_37207438     ZHar    A    C        0      0        2 
  28  chr28_37207438   Sample    A    C        0      0        2 
  28  chr28_37226623     AAsi    C    G        0      0        2 
  28  chr28_37226623     AKia    C    G        0      0        2 
  28  chr28_37226623     AOna    C    G        0      0        2 
  28  chr28_37226623     ASom    C    G        0      0        2 
  28  chr28_37226623     HCab    C    G        0      0        2 
  28  chr28_37226623     HPrz    C    G        0      0        2 
  28  chr28_37226623     ZBoe    C    G        0      0        2 
  28  chr28_37226623     ZGre    C    G        0      0        2 
  28  chr28_37226623     ZHar    C    G        1      2        2 
  28  chr28_37226623   Sample    C    G        0      0        2 
  28  chr28_37236964     AAsi    A    T        1      2        2 
  28  chr28_37236964     AKia    A    T        0      0        2 
  28  chr28_37236964     AOna    A    T        0      0        2 
  28  chr28_37236964     ASom    A    T        1      2        2 
  28  chr28_37236964     HCab    A    T        0      0        2 
  28  chr28_37236964     HPrz    A    T        0      0        2 
  28  chr28_37236964     ZBoe    A    T        0      0        2 
  28  chr28_37236964     ZGre    A    T        0      0        2 
  28  chr28_37236964     ZHar    A    T        0      0        2 
  28  chr28_37236964   Sample    A    T        1      2        2 
  28  chr28_37239452     AAsi    C    G        0      0        2 
  28  chr28_37239452     AKia    C    G        0      0        2 
  28  chr28_37239452     AOna    C    G        0      0        2 
  28  chr28_37239452     ASom    C    G        0      0        2 
  28  chr28_37239452     HCab    C    G        0      0        2 
  28  chr28_37239452     HPrz    C    G        0      0        2 
  28  chr28_37239452     ZBoe    C    G        1      2        2 
  28  chr28_37239452     ZGre    C    G        0      0        2 
  28  chr28_37239452     ZHar    C    G        0      0        2 
  28  chr28_37239452   Sample    C    G        0      0        2 
  28  chr28_37303347     AAsi    T    G        0      0        2 
  28  chr28_37303347     AKia    T    G        0      0        2 
  28  chr28_37303347     AOna    T    G        0      0        2 
  28  chr28_37303347     ASom    T    G        0      0        2 
  28  chr28_37303347     HCab    T    G        1      2        2 
  28  chr28_37303347     HPrz    T    G        1      2        2 
  28  chr28_37303347     ZBoe    T    G        0      0        2 
  28  chr28_37303347     ZGre    T    G        0      0        2 
  28  chr28_37303347     ZHar    T    G        0      0        2 
  28  chr28_37303347   Sample    T    G        0      0        2 
  28  chr28_37312246     AAsi    G    C        0      0        2 
  28  chr28_37312246     AKia    G    C        0      0        2 
  28  chr28_37312246     AOna    G    C        0      0        2 
  28  chr28_37312246     ASom    G    C        0      0        2 
  28  chr28_37312246     HCab    G    C        0      0        2 
  28  chr28_37312246     HPrz    G    C        0      0        2 
  28  chr28_37312246     ZBoe    G    C      0.5      1        2 
  28  chr28_37312246     ZGre    G    C        0      0        2 
  28  chr28_37312246     ZHar    G    C        0      0        2 
  28  chr28_37312246   Sample    G    C        0      0        2 
  28  chr28_37317608     AAsi    C    G        0      0        2 
  28  chr28_37317608     AKia    C    G        0      0        2 
  28  chr28_37317608     AOna    C    G        0      0        2 
  28  chr28_37317608     ASom    C    G        0      0        2 
  28  chr28_37317608     HCab    C    G        1      2        2 
  28  chr28_37317608     HPrz    C    G        1      2        2 
  28  chr28_37317608     ZBoe    C    G        0      0        2 
  28  chr28_37317608     ZGre    C    G        0      0        2 
  28  chr28_37317608     ZHar    C    G        0      0        2 
  28  chr28_37317608   Sample    C    G        0      0        2 
  28  chr28_37350971     AAsi    G    T        1      2        2 
  28  chr28_37350971     AKia    G    T        0      0        2 
  28  chr28_37350971     AOna    G    T        0      0        2 
  28  chr28_37350971     ASom    G    T        1      2        2 
  28  chr28_37350971     HCab    G    T        0      0        2 
  28  chr28_37350971     HPrz    G    T        0      0        2 
  28  chr28_37350971     ZBoe    G    T        0      0        2 
  28  chr28_37350971     ZGre    G    T        0      0        2 
  28  chr28_37350971     ZHar    G    T        0      0        2 
  28  chr28_37350971   Sample    G    T        1      2        2 
  28  chr28_37356447     AAsi    C    A        0      0        2 
  28  chr28_37356447     AKia    C    A        0      0        2 
  28  chr28_37356447     AOna    C    A        1      2        2 
  28  chr28_37356447     ASom    C    A        0      0        2 
  28  chr28_37356447     HCab    C    A        0      0        2 
  28  chr28_37356447     HPrz    C    A        0      0        2 
  28  chr28_37356447     ZBoe    C    A        0      0        2 
  28  chr28_37356447     ZGre    C    A        0      0        2 
  28  chr28_37356447     ZHar    C    A        0      0        2 
  28  chr28_37356447   Sample    C    A        0      0        2 
  28  chr28_37358675     AAsi    G    T        0      0        2 
  28  chr28_37358675     AKia    G    T      0.5      1        2 
  28  chr28_37358675     AOna    G    T        0      0        2 
  28  chr28_37358675     ASom    G    T        0      0        2 
  28  chr28_37358675     HCab    G    T        0      0        2 
  28  chr28_37358675     HPrz    G    T        0      0        2 
  28  chr28_37358675     ZBoe    G    T        0      0        2 
  28  chr28_37358675     ZGre    G    T        0      0        2 
  28  chr28_37358675     ZHar    G    T        0      0        2 
  28  chr28_37358675   Sample    G    T        0      0        2 
  28  chr28_37376240     AAsi    G    C        0      0        2 
  28  chr28_37376240     AKia    G    C        0      0        2 
  28  chr28_37376240     AOna    G    C      0.5      1        2 
  28  chr28_37376240     ASom    G    C        0      0        2 
  28  chr28_37376240     HCab    G    C        0      0        2 
  28  chr28_37376240     HPrz    G    C        0      0        2 
  28  chr28_37376240     ZBoe    G    C        0      0        2 
  28  chr28_37376240     ZGre    G    C        0      0        2 
  28  chr28_37376240     ZHar    G    C        0      0        2 
  28  chr28_37376240   Sample    G    C        0      0        2 
  28  chr28_37379689     AAsi    A    T        0      0        2 
  28  chr28_37379689     AKia    A    T        0      0        2 
  28  chr28_37379689     AOna    A    T        0      0        2 
  28  chr28_37379689     ASom    A    T        0      0        2 
  28  chr28_37379689     HCab    A    T        0      0        2 
  28  chr28_37379689     HPrz    A    T        0      0        2 
  28  chr28_37379689     ZBoe    A    T      0.5      1        2 
  28  chr28_37379689     ZGre    A    T        0      0        2 
  28  chr28_37379689     ZHar    A    T        0      0        2 
  28  chr28_37379689   Sample    A    T        0      0        2 
  28  chr28_37392191     AAsi    T    A        0      0        2 
  28  chr28_37392191     AKia    T    A        0      0        2 
  28  chr28_37392191     AOna    T    A      0.5      1        2 
  28  chr28_37392191     ASom    T    A        0      0        2 
  28  chr28_37392191     HCab    T    A        0      0        2 
  28  chr28_37392191     HPrz    T    A        0      0        2 
  28  chr28_37392191     ZBoe    T    A        0      0        2 
  28  chr28_37392191     ZGre    T    A        0      0        2 
  28  chr28_37392191     ZHar    T    A        0      0        2 
  28  chr28_37392191   Sample    T    A        0      0        2 
  28  chr28_37397786     AAsi    C    A        0      0        2 
  28  chr28_37397786     AKia    C    A        1      2        2 
  28  chr28_37397786     AOna    C    A        0      0        2 
  28  chr28_37397786     ASom    C    A        0      0        2 
  28  chr28_37397786     HCab    C    A        0      0        2 
  28  chr28_37397786     HPrz    C    A        0      0        2 
  28  chr28_37397786     ZBoe    C    A        0      0        2 
  28  chr28_37397786     ZGre    C    A        0      0        2 
  28  chr28_37397786     ZHar    C    A        0      0        2 
  28  chr28_37397786   Sample    C    A        0      0        2 
  28  chr28_37407756     AAsi    C    A        0      0        2 
  28  chr28_37407756     AKia    C    A        0      0        2 
  28  chr28_37407756     AOna    C    A        0      0        2 
  28  chr28_37407756     ASom    C    A        0      0        2 
  28  chr28_37407756     HCab    C    A        1      2        2 
  28  chr28_37407756     HPrz    C    A        1      2        2 
  28  chr28_37407756     ZBoe    C    A        0      0        2 
  28  chr28_37407756     ZGre    C    A        0      0        2 
  28  chr28_37407756     ZHar    C    A        0      0        2 
  28  chr28_37407756   Sample    C    A        0      0        2 
  28  chr28_37414905     AAsi    T    G        0      0        2 
  28  chr28_37414905     AKia    T    G        0      0        2 
  28  chr28_37414905     AOna    T    G        0      0        2 
  28  chr28_37414905     ASom    T    G        0      0        2 
  28  chr28_37414905     HCab    T    G        0      0        2 
  28  chr28_37414905     HPrz    T    G        0      0        2 
  28  chr28_37414905     ZBoe    T    G      0.5      1        2 
  28  chr28_37414905     ZGre    T    G        0      0        2 
  28  chr28_37414905     ZHar    T    G        0      0        2 
  28  chr28_37414905   Sample    T    G        0      0        2 
  28  chr28_37429413     AAsi    G    C        1      2        2 
  28  chr28_37429413     AKia    G    C        0      0        2 
  28  chr28_37429413     AOna    G    C        0      0        2 
  28  chr28_37429413     ASom    G    C        1      2        2 
  28  chr28_37429413     HCab    G    C        0      0        2 
  28  chr28_37429413     HPrz    G    C        0      0        2 
  28  chr28_37429413     ZBoe    G    C        0      0        2 
  28  chr28_37429413     ZGre    G    C        0      0        2 
  28  chr28_37429413     ZHar    G    C        0      0        2 
  28  chr28_37429413   Sample    G    C        1      2        2 
  28  chr28_37441542     AAsi    A    C        0      0        2 
  28  chr28_37441542     AKia    A    C        0      0        2 
  28  chr28_37441542     AOna    A    C        0      0        2 
  28  chr28_37441542     ASom    A    C        0      0        2 
  28  chr28_37441542     HCab    A    C      0.5      1        2 
  28  chr28_37441542     HPrz    A    C      0.5      1        2 
  28  chr28_37441542     ZBoe    A    C        0      0        2 
  28  chr28_37441542     ZGre    A    C        0      0        2 
  28  chr28_37441542     ZHar    A    C        0      0        2 
  28  chr28_37441542   Sample    A    C        0      0        2 
  28  chr28_37459752     AAsi    A    C        0      0        2 
  28  chr28_37459752     AKia    A    C        0      0        2 
  28  chr28_37459752     AOna    A    C        0      0        2 
  28  chr28_37459752     ASom    A    C        0      0        2 
  28  chr28_37459752     HCab    A    C        1      2        2 
  28  chr28_37459752     HPrz    A    C        1      2        2 
  28  chr28_37459752     ZBoe    A    C        0      0        2 
  28  chr28_37459752     ZGre    A    C        0      0        2 
  28  chr28_37459752     ZHar    A    C        0      0        2 
  28  chr28_37459752   Sample    A    C        0      0        2 
  28  chr28_37481152     AAsi    A    T        0      0        2 
  28  chr28_37481152     AKia    A    T        0      0        2 
  28  chr28_37481152     AOna    A    T        0      0        2 
  28  chr28_37481152     ASom    A    T        0      0        2 
  28  chr28_37481152     HCab    A    T        1      2        2 
  28  chr28_37481152     HPrz    A    T        1      2        2 
  28  chr28_37481152     ZBoe    A    T        0      0        2 
  28  chr28_37481152     ZGre    A    T        0      0        2 
  28  chr28_37481152     ZHar    A    T        0      0        2 
  28  chr28_37481152   Sample    A    T        0      0        2 
  28  chr28_37507978     AAsi    C    G        0      0        2 
  28  chr28_37507978     AKia    C    G        0      0        2 
  28  chr28_37507978     AOna    C    G      0.5      1        2 
  28  chr28_37507978     ASom    C    G        0      0        2 
  28  chr28_37507978     HCab    C    G        0      0        2 
  28  chr28_37507978     HPrz    C    G        0      0        2 
  28  chr28_37507978     ZBoe    C    G        0      0        2 
  28  chr28_37507978     ZGre    C    G        0      0        2 
  28  chr28_37507978     ZHar    C    G        0      0        2 
  28  chr28_37507978   Sample    C    G        0      0        2 
  28  chr28_37510881     AAsi    G    C        0      0        2 
  28  chr28_37510881     AKia    G    C        0      0        2 
  28  chr28_37510881     AOna    G    C      0.5      1        2 
  28  chr28_37510881     ASom    G    C        0      0        2 
  28  chr28_37510881     HCab    G    C        0      0        2 
  28  chr28_37510881     HPrz    G    C        0      0        2 
  28  chr28_37510881     ZBoe    G    C        0      0        2 
  28  chr28_37510881     ZGre    G    C        0      0        2 
  28  chr28_37510881     ZHar    G    C        0      0        2 
  28  chr28_37510881   Sample    G    C        0      0        2 
  28  chr28_37530170     AAsi    C    A        0      0        2 
  28  chr28_37530170     AKia    C    A        0      0        2 
  28  chr28_37530170     AOna    C    A        0      0        2 
  28  chr28_37530170     ASom    C    A        0      0        2 
  28  chr28_37530170     HCab    C    A        0      0        2 
  28  chr28_37530170     HPrz    C    A      0.5      1        2 
  28  chr28_37530170     ZBoe    C    A        0      0        2 
  28  chr28_37530170     ZGre    C    A        0      0        2 
  28  chr28_37530170     ZHar    C    A        0      0        2 
  28  chr28_37530170   Sample    C    A        0      0        2 
  28  chr28_37578399     AAsi    A    C        0      0        2 
  28  chr28_37578399     AKia    A    C        0      0        2 
  28  chr28_37578399     AOna    A    C        0      0        2 
  28  chr28_37578399     ASom    A    C        0      0        2 
  28  chr28_37578399     HCab    A    C        0      0        2 
  28  chr28_37578399     HPrz    A    C        0      0        2 
  28  chr28_37578399     ZBoe    A    C        0      0        2 
  28  chr28_37578399     ZGre    A    C        0      0        2 
  28  chr28_37578399     ZHar    A    C      0.5      1        2 
  28  chr28_37578399   Sample    A    C        0      0        2 
  28  chr28_37600352     AAsi    T    G        0      0        2 
  28  chr28_37600352     AKia    T    G        0      0        2 
  28  chr28_37600352     AOna    T    G        0      0        2 
  28  chr28_37600352     ASom    T    G        0      0        2 
  28  chr28_37600352     HCab    T    G      0.5      1        2 
  28  chr28_37600352     HPrz    T    G        1      2        2 
  28  chr28_37600352     ZBoe    T    G        0      0        2 
  28  chr28_37600352     ZGre    T    G        0      0        2 
  28  chr28_37600352     ZHar    T    G        0      0        2 
  28  chr28_37600352   Sample    T    G        0      0        2 
  28  chr28_37600997     AAsi    A    C        0      0        2 
  28  chr28_37600997     AKia    A    C        0      0        2 
  28  chr28_37600997     AOna    A    C        0      0        2 
  28  chr28_37600997     ASom    A    C        0      0        2 
  28  chr28_37600997     HCab    A    C        0      0        2 
  28  chr28_37600997     HPrz    A    C        0      0        2 
  28  chr28_37600997     ZBoe    A    C        0      0        2 
  28  chr28_37600997     ZGre    A    C        0      0        2 
  28  chr28_37600997     ZHar    A    C        1      2        2 
  28  chr28_37600997   Sample    A    C        0      0        2 
  28  chr28_37605421     AAsi    C    G        0      0        2 
  28  chr28_37605421     AKia    C    G        0      0        2 
  28  chr28_37605421     AOna    C    G        0      0        2 
  28  chr28_37605421     ASom    C    G        0      0        2 
  28  chr28_37605421     HCab    C    G        0      0        2 
  28  chr28_37605421     HPrz    C    G        0      0        2 
  28  chr28_37605421     ZBoe    C    G        1      2        2 
  28  chr28_37605421     ZGre    C    G        0      0        2 
  28  chr28_37605421     ZHar    C    G        0      0        2 
  28  chr28_37605421   Sample    C    G        0      0        2 
  28  chr28_37612473     AAsi    T    G        0      0        2 
  28  chr28_37612473     AKia    T    G        0      0        2 
  28  chr28_37612473     AOna    T    G        0      0        2 
  28  chr28_37612473     ASom    T    G        0      0        2 
  28  chr28_37612473     HCab    T    G        0      0        2 
  28  chr28_37612473     HPrz    T    G      0.5      1        2 
  28  chr28_37612473     ZBoe    T    G        0      0        2 
  28  chr28_37612473     ZGre    T    G        0      0        2 
  28  chr28_37612473     ZHar    T    G        0      0        2 
  28  chr28_37612473   Sample    T    G        0      0        2 
  28  chr28_37624533     AAsi    G    C        0      0        2 
  28  chr28_37624533     AKia    G    C        0      0        2 
  28  chr28_37624533     AOna    G    C        0      0        2 
  28  chr28_37624533     ASom    G    C        0      0        2 
  28  chr28_37624533     HCab    G    C        1      2        2 
  28  chr28_37624533     HPrz    G    C        1      2        2 
  28  chr28_37624533     ZBoe    G    C        0      0        2 
  28  chr28_37624533     ZGre    G    C        0      0        2 
  28  chr28_37624533     ZHar    G    C        0      0        2 
  28  chr28_37624533   Sample    G    C        0      0        2 
  28  chr28_37625792     AAsi    G    T        0      0        2 
  28  chr28_37625792     AKia    G    T        0      0        2 
  28  chr28_37625792     AOna    G    T        0      0        2 
  28  chr28_37625792     ASom    G    T        0      0        2 
  28  chr28_37625792     HCab    G    T        0      0        2 
  28  chr28_37625792     HPrz    G    T        1      2        2 
  28  chr28_37625792     ZBoe    G    T        0      0        2 
  28  chr28_37625792     ZGre    G    T        0      0        2 
  28  chr28_37625792     ZHar    G    T        0      0        2 
  28  chr28_37625792   Sample    G    T        0      0        2 
  28  chr28_37638967     AAsi    C    A        0      0        2 
  28  chr28_37638967     AKia    C    A        0      0        2 
  28  chr28_37638967     AOna    C    A        0      0        2 
  28  chr28_37638967     ASom    C    A        0      0        2 
  28  chr28_37638967     HCab    C    A        1      2        2 
  28  chr28_37638967     HPrz    C    A        1      2        2 
  28  chr28_37638967     ZBoe    C    A        0      0        2 
  28  chr28_37638967     ZGre    C    A        0      0        2 
  28  chr28_37638967     ZHar    C    A        0      0        2 
  28  chr28_37638967   Sample    C    A        0      0        2 
  28  chr28_37652310     AAsi    C    G        0      0        2 
  28  chr28_37652310     AKia    C    G        0      0        2 
  28  chr28_37652310     AOna    C    G        0      0        2 
  28  chr28_37652310     ASom    C    G        0      0        2 
  28  chr28_37652310     HCab    C    G        1      2        2 
  28  chr28_37652310     HPrz    C    G        1      2        2 
  28  chr28_37652310     ZBoe    C    G        0      0        2 
  28  chr28_37652310     ZGre    C    G        0      0        2 
  28  chr28_37652310     ZHar    C    G        0      0        2 
  28  chr28_37652310   Sample    C    G        0      0        2 
  28  chr28_37655930     AAsi    T    G        0      0        2 
  28  chr28_37655930     AKia    T    G        1      2        2 
  28  chr28_37655930     AOna    T    G        0      0        2 
  28  chr28_37655930     ASom    T    G        0      0        2 
  28  chr28_37655930     HCab    T    G        0      0        2 
  28  chr28_37655930     HPrz    T    G        0      0        2 
  28  chr28_37655930     ZBoe    T    G        0      0        2 
  28  chr28_37655930     ZGre    T    G        0      0        2 
  28  chr28_37655930     ZHar    T    G        0      0        2 
  28  chr28_37655930   Sample    T    G        0      0        2 
  28  chr28_37672256     AAsi    A    C        1      2        2 
  28  chr28_37672256     AKia    A    C        0      0        2 
  28  chr28_37672256     AOna    A    C        0      0        2 
  28  chr28_37672256     ASom    A    C        1      2        2 
  28  chr28_37672256     HCab    A    C        0      0        2 
  28  chr28_37672256     HPrz    A    C        0      0        2 
  28  chr28_37672256     ZBoe    A    C        0      0        2 
  28  chr28_37672256     ZGre    A    C        0      0        2 
  28  chr28_37672256     ZHar    A    C        0      0        2 
  28  chr28_37672256   Sample    A    C        1      2        2 
  28  chr28_37672653     AAsi    C    A        0      0        2 
  28  chr28_37672653     AKia    C    A        0      0        2 
  28  chr28_37672653     AOna    C    A        0      0        2 
  28  chr28_37672653     ASom    C    A        0      0        2 
  28  chr28_37672653     HCab    C    A        1      2        2 
  28  chr28_37672653     HPrz    C    A        1      2        2 
  28  chr28_37672653     ZBoe    C    A        0      0        2 
  28  chr28_37672653     ZGre    C    A        0      0        2 
  28  chr28_37672653     ZHar    C    A        0      0        2 
  28  chr28_37672653   Sample    C    A        0      0        2 
  28  chr28_37678787     AAsi    G    C        0      0        2 
  28  chr28_37678787     AKia    G    C        1      2        2 
  28  chr28_37678787     AOna    G    C        0      0        2 
  28  chr28_37678787     ASom    G    C        0      0        2 
  28  chr28_37678787     HCab    G    C        0      0        2 
  28  chr28_37678787     HPrz    G    C        0      0        2 
  28  chr28_37678787     ZBoe    G    C        0      0        2 
  28  chr28_37678787     ZGre    G    C        0      0        2 
  28  chr28_37678787     ZHar    G    C        0      0        2 
  28  chr28_37678787   Sample    G    C        0      0        2 
  28  chr28_37684510     AAsi    G    C        0      0        2 
  28  chr28_37684510     AKia    G    C        0      0        2 
  28  chr28_37684510     AOna    G    C        0      0        2 
  28  chr28_37684510     ASom    G    C        0      0        2 
  28  chr28_37684510     HCab    G    C        0      0        2 
  28  chr28_37684510     HPrz    G    C      0.5      1        2 
  28  chr28_37684510     ZBoe    G    C        0      0        2 
  28  chr28_37684510     ZGre    G    C        0      0        2 
  28  chr28_37684510     ZHar    G    C        0      0        2 
  28  chr28_37684510   Sample    G    C        0      0        2 
  28  chr28_37693168     AAsi    C    G        0      0        2 
  28  chr28_37693168     AKia    C    G        0      0        2 
  28  chr28_37693168     AOna    C    G        0      0        2 
  28  chr28_37693168     ASom    C    G        0      0        2 
  28  chr28_37693168     HCab    C    G        0      0        2 
  28  chr28_37693168     HPrz    C    G        0      0        2 
  28  chr28_37693168     ZBoe    C    G      0.5      1        2 
  28  chr28_37693168     ZGre    C    G        0      0        2 
  28  chr28_37693168     ZHar    C    G        0      0        2 
  28  chr28_37693168   Sample    C    G        0      0        2 
  28  chr28_37693369     AAsi    G    C        0      0        2 
  28  chr28_37693369     AKia    G    C        0      0        2 
  28  chr28_37693369     AOna    G    C        0      0        2 
  28  chr28_37693369     ASom    G    C        0      0        2 
  28  chr28_37693369     HCab    G    C        0      0        2 
  28  chr28_37693369     HPrz    G    C        0      0        2 
  28  chr28_37693369     ZBoe    G    C        0      0        2 
  28  chr28_37693369     ZGre    G    C        0      0        2 
  28  chr28_37693369     ZHar    G    C        1      2        2 
  28  chr28_37693369   Sample    G    C        0      0        2 
  28  chr28_37707054     AAsi    C    A        0      0        2 
  28  chr28_37707054     AKia    C    A        0      0        2 
  28  chr28_37707054     AOna    C    A        1      2        2 
  28  chr28_37707054     ASom    C    A        0      0        2 
  28  chr28_37707054     HCab    C    A        0      0        2 
  28  chr28_37707054     HPrz    C    A        0      0        2 
  28  chr28_37707054     ZBoe    C    A        0      0        2 
  28  chr28_37707054     ZGre    C    A        0      0        2 
  28  chr28_37707054     ZHar    C    A        0      0        2 
  28  chr28_37707054   Sample    C    A        0      0        2 
  28  chr28_37730884     AAsi    T    A        0      0        2 
  28  chr28_37730884     AKia    T    A        0      0        2 
  28  chr28_37730884     AOna    T    A        0      0        2 
  28  chr28_37730884     ASom    T    A        0      0        2 
  28  chr28_37730884     HCab    T    A        1      2        2 
  28  chr28_37730884     HPrz    T    A        1      2        2 
  28  chr28_37730884     ZBoe    T    A        0      0        2 
  28  chr28_37730884     ZGre    T    A        0      0        2 
  28  chr28_37730884     ZHar    T    A        0      0        2 
  28  chr28_37730884   Sample    T    A        0      0        2 
  28  chr28_37735593     AAsi    T    G        0      0        2 
  28  chr28_37735593     AKia    T    G        0      0        2 
  28  chr28_37735593     AOna    T    G        0      0        2 
  28  chr28_37735593     ASom    T    G        0      0        2 
  28  chr28_37735593     HCab    T    G        0      0        2 
  28  chr28_37735593     HPrz    T    G        0      0        2 
  28  chr28_37735593     ZBoe    T    G        0      0        2 
  28  chr28_37735593     ZGre    T    G        0      0        2 
  28  chr28_37735593     ZHar    T    G        1      2        2 
  28  chr28_37735593   Sample    T    G        0      0        2 
  28  chr28_37737280     AAsi    G    C        0      0        2 
  28  chr28_37737280     AKia    G    C        0      0        2 
  28  chr28_37737280     AOna    G    C        0      0        2 
  28  chr28_37737280     ASom    G    C        0      0        2 
  28  chr28_37737280     HCab    G    C        0      0        2 
  28  chr28_37737280     HPrz    G    C        0      0        2 
  28  chr28_37737280     ZBoe    G    C        0      0        2 
  28  chr28_37737280     ZGre    G    C        1      2        2 
  28  chr28_37737280     ZHar    G    C        0      0        2 
  28  chr28_37737280   Sample    G    C        0      0        2 
  28  chr28_37737420     AAsi    G    T        0      0        2 
  28  chr28_37737420     AKia    G    T        1      2        2 
  28  chr28_37737420     AOna    G    T        0      0        2 
  28  chr28_37737420     ASom    G    T        0      0        2 
  28  chr28_37737420     HCab    G    T        0      0        2 
  28  chr28_37737420     HPrz    G    T        0      0        2 
  28  chr28_37737420     ZBoe    G    T        0      0        2 
  28  chr28_37737420     ZGre    G    T        0      0        2 
  28  chr28_37737420     ZHar    G    T        0      0        2 
  28  chr28_37737420   Sample    G    T        0      0        2 
  28  chr28_37747528     AAsi    T    A        0      0        2 
  28  chr28_37747528     AKia    T    A        0      0        2 
  28  chr28_37747528     AOna    T    A        0      0        2 
  28  chr28_37747528     ASom    T    A        0      0        2 
  28  chr28_37747528     HCab    T    A        1      2        2 
  28  chr28_37747528     HPrz    T    A        1      2        2 
  28  chr28_37747528     ZBoe    T    A        0      0        2 
  28  chr28_37747528     ZGre    T    A        0      0        2 
  28  chr28_37747528     ZHar    T    A        0      0        2 
  28  chr28_37747528   Sample    T    A        0      0        2 
  28  chr28_37751391     AAsi    C    G        0      0        2 
  28  chr28_37751391     AKia    C    G        0      0        2 
  28  chr28_37751391     AOna    C    G        0      0        2 
  28  chr28_37751391     ASom    C    G        0      0        2 
  28  chr28_37751391     HCab    C    G        0      0        2 
  28  chr28_37751391     HPrz    C    G        0      0        2 
  28  chr28_37751391     ZBoe    C    G      0.5      1        2 
  28  chr28_37751391     ZGre    C    G        0      0        2 
  28  chr28_37751391     ZHar    C    G        0      0        2 
  28  chr28_37751391   Sample    C    G        0      0        2 
  28  chr28_37772947     AAsi    G    T        0      0        2 
  28  chr28_37772947     AKia    G    T        0      0        2 
  28  chr28_37772947     AOna    G    T        0      0        2 
  28  chr28_37772947     ASom    G    T        0      0        2 
  28  chr28_37772947     HCab    G    T        0      0        2 
  28  chr28_37772947     HPrz    G    T      0.5      1        2 
  28  chr28_37772947     ZBoe    G    T        0      0        2 
  28  chr28_37772947     ZGre    G    T        0      0        2 
  28  chr28_37772947     ZHar    G    T        0      0        2 
  28  chr28_37772947   Sample    G    T        0      0        2 
  28  chr28_37776309     AAsi    G    T        0      0        2 
  28  chr28_37776309     AKia    G    T        0      0        2 
  28  chr28_37776309     AOna    G    T        0      0        2 
  28  chr28_37776309     ASom    G    T        0      0        2 
  28  chr28_37776309     HCab    G    T        1      2        2 
  28  chr28_37776309     HPrz    G    T        1      2        2 
  28  chr28_37776309     ZBoe    G    T        0      0        2 
  28  chr28_37776309     ZGre    G    T        0      0        2 
  28  chr28_37776309     ZHar    G    T        0      0        2 
  28  chr28_37776309   Sample    G    T        0      0        2 
  28  chr28_37785093     AAsi    C    G        0      0        2 
  28  chr28_37785093     AKia    C    G        0      0        2 
  28  chr28_37785093     AOna    C    G        0      0        2 
  28  chr28_37785093     ASom    C    G        0      0        2 
  28  chr28_37785093     HCab    C    G        1      2        2 
  28  chr28_37785093     HPrz    C    G        1      2        2 
  28  chr28_37785093     ZBoe    C    G        0      0        2 
  28  chr28_37785093     ZGre    C    G        0      0        2 
  28  chr28_37785093     ZHar    C    G        0      0        2 
  28  chr28_37785093   Sample    C    G        0      0        2 
  28  chr28_37787584     AAsi    G    C        0      0        2 
  28  chr28_37787584     AKia    G    C        0      0        2 
  28  chr28_37787584     AOna    G    C        0      0        2 
  28  chr28_37787584     ASom    G    C        0      0        2 
  28  chr28_37787584     HCab    G    C      0.5      1        2 
  28  chr28_37787584     HPrz    G    C        0      0        2 
  28  chr28_37787584     ZBoe    G    C        0      0        2 
  28  chr28_37787584     ZGre    G    C        0      0        2 
  28  chr28_37787584     ZHar    G    C        0      0        2 
  28  chr28_37787584   Sample    G    C        0      0        2 
  28  chr28_37789926     AAsi    C    G        0      0        2 
  28  chr28_37789926     AKia    C    G        0      0        2 
  28  chr28_37789926     AOna    C    G        0      0        2 
  28  chr28_37789926     ASom    C    G        0      0        2 
  28  chr28_37789926     HCab    C    G        1      2        2 
  28  chr28_37789926     HPrz    C    G        1      2        2 
  28  chr28_37789926     ZBoe    C    G        0      0        2 
  28  chr28_37789926     ZGre    C    G        0      0        2 
  28  chr28_37789926     ZHar    C    G        0      0        2 
  28  chr28_37789926   Sample    C    G        0      0        2 
  28  chr28_37795431     AAsi    G    T        0      0        2 
  28  chr28_37795431     AKia    G    T        0      0        2 
  28  chr28_37795431     AOna    G    T        0      0        2 
  28  chr28_37795431     ASom    G    T        0      0        2 
  28  chr28_37795431     HCab    G    T        0      0        2 
  28  chr28_37795431     HPrz    G    T        0      0        2 
  28  chr28_37795431     ZBoe    G    T        1      2        2 
  28  chr28_37795431     ZGre    G    T        0      0        2 
  28  chr28_37795431     ZHar    G    T        0      0        2 
  28  chr28_37795431   Sample    G    T        0      0        2 
  28  chr28_37796889     AAsi    G    T        0      0        2 
  28  chr28_37796889     AKia    G    T        0      0        2 
  28  chr28_37796889     AOna    G    T        0      0        2 
  28  chr28_37796889     ASom    G    T        0      0        2 
  28  chr28_37796889     HCab    G    T        0      0        2 
  28  chr28_37796889     HPrz    G    T      0.5      1        2 
  28  chr28_37796889     ZBoe    G    T        0      0        2 
  28  chr28_37796889     ZGre    G    T        0      0        2 
  28  chr28_37796889     ZHar    G    T        0      0        2 
  28  chr28_37796889   Sample    G    T        0      0        2 
  28  chr28_37825783     AAsi    G    C        0      0        2 
  28  chr28_37825783     AKia    G    C        0      0        2 
  28  chr28_37825783     AOna    G    C      0.5      1        2 
  28  chr28_37825783     ASom    G    C        0      0        2 
  28  chr28_37825783     HCab    G    C        0      0        2 
  28  chr28_37825783     HPrz    G    C        0      0        2 
  28  chr28_37825783     ZBoe    G    C        0      0        2 
  28  chr28_37825783     ZGre    G    C        0      0        2 
  28  chr28_37825783     ZHar    G    C        0      0        2 
  28  chr28_37825783   Sample    G    C        0      0        2 
  28  chr28_37844116     AAsi    G    T        0      0        2 
  28  chr28_37844116     AKia    G    T        0      0        2 
  28  chr28_37844116     AOna    G    T        1      2        2 
  28  chr28_37844116     ASom    G    T        0      0        2 
  28  chr28_37844116     HCab    G    T        0      0        2 
  28  chr28_37844116     HPrz    G    T        0      0        2 
  28  chr28_37844116     ZBoe    G    T        0      0        2 
  28  chr28_37844116     ZGre    G    T        0      0        2 
  28  chr28_37844116     ZHar    G    T        0      0        2 
  28  chr28_37844116   Sample    G    T        0      0        2 
  28  chr28_37868966     AAsi    C    A        0      0        2 
  28  chr28_37868966     AKia    C    A        0      0        2 
  28  chr28_37868966     AOna    C    A        0      0        2 
  28  chr28_37868966     ASom    C    A        0      0        2 
  28  chr28_37868966     HCab    C    A        0      0        2 
  28  chr28_37868966     HPrz    C    A        0      0        2 
  28  chr28_37868966     ZBoe    C    A        0      0        2 
  28  chr28_37868966     ZGre    C    A        1      2        2 
  28  chr28_37868966     ZHar    C    A        0      0        2 
  28  chr28_37868966   Sample    C    A        0      0        2 
  28  chr28_37872546     AAsi    A    C        0      0        2 
  28  chr28_37872546     AKia    A    C      0.5      1        2 
  28  chr28_37872546     AOna    A    C        0      0        2 
  28  chr28_37872546     ASom    A    C        0      0        2 
  28  chr28_37872546     HCab    A    C        0      0        2 
  28  chr28_37872546     HPrz    A    C        0      0        2 
  28  chr28_37872546     ZBoe    A    C        0      0        2 
  28  chr28_37872546     ZGre    A    C        0      0        2 
  28  chr28_37872546     ZHar    A    C        0      0        2 
  28  chr28_37872546   Sample    A    C        0      0        2 
  28  chr28_37890176     AAsi    A    C        0      0        2 
  28  chr28_37890176     AKia    A    C        0      0        2 
  28  chr28_37890176     AOna    A    C        0      0        2 
  28  chr28_37890176     ASom    A    C        0      0        2 
  28  chr28_37890176     HCab    A    C        1      2        2 
  28  chr28_37890176     HPrz    A    C        1      2        2 
  28  chr28_37890176     ZBoe    A    C        0      0        2 
  28  chr28_37890176     ZGre    A    C        0      0        2 
  28  chr28_37890176     ZHar    A    C        0      0        2 
  28  chr28_37890176   Sample    A    C        0      0        2 
  28  chr28_37893854     AAsi    G    C        0      0        2 
  28  chr28_37893854     AKia    G    C        0      0        2 
  28  chr28_37893854     AOna    G    C        0      0        2 
  28  chr28_37893854     ASom    G    C        0      0        2 
  28  chr28_37893854     HCab    G    C        1      2        2 
  28  chr28_37893854     HPrz    G    C        1      2        2 
  28  chr28_37893854     ZBoe    G    C        0      0        2 
  28  chr28_37893854     ZGre    G    C        0      0        2 
  28  chr28_37893854     ZHar    G    C        0      0        2 
  28  chr28_37893854   Sample    G    C        0      0        2 
  28  chr28_37894886     AAsi    A    C        0      0        2 
  28  chr28_37894886     AKia    A    C        0      0        2 
  28  chr28_37894886     AOna    A    C        0      0        2 
  28  chr28_37894886     ASom    A    C        0      0        2 
  28  chr28_37894886     HCab    A    C        1      2        2 
  28  chr28_37894886     HPrz    A    C        1      2        2 
  28  chr28_37894886     ZBoe    A    C        0      0        2 
  28  chr28_37894886     ZGre    A    C        0      0        2 
  28  chr28_37894886     ZHar    A    C        0      0        2 
  28  chr28_37894886   Sample    A    C        0      0        2 
  28  chr28_37908691     AAsi    T    G        0      0        2 
  28  chr28_37908691     AKia    T    G        0      0        2 
  28  chr28_37908691     AOna    T    G        1      2        2 
  28  chr28_37908691     ASom    T    G        0      0        2 
  28  chr28_37908691     HCab    T    G        0      0        2 
  28  chr28_37908691     HPrz    T    G        0      0        2 
  28  chr28_37908691     ZBoe    T    G        0      0        2 
  28  chr28_37908691     ZGre    T    G        0      0        2 
  28  chr28_37908691     ZHar    T    G        0      0        2 
  28  chr28_37908691   Sample    T    G        0      0        2 
  28  chr28_37919300     AAsi    T    A        0      0        2 
  28  chr28_37919300     AKia    T    A        0      0        2 
  28  chr28_37919300     AOna    T    A        0      0        2 
  28  chr28_37919300     ASom    T    A        0      0        2 
  28  chr28_37919300     HCab    T    A        0      0        2 
  28  chr28_37919300     HPrz    T    A        0      0        2 
  28  chr28_37919300     ZBoe    T    A        0      0        2 
  28  chr28_37919300     ZGre    T    A        1      2        2 
  28  chr28_37919300     ZHar    T    A        0      0        2 
  28  chr28_37919300   Sample    T    A        0      0        2 
  28  chr28_37931381     AAsi    A    C        0      0        2 
  28  chr28_37931381     AKia    A    C        0      0        2 
  28  chr28_37931381     AOna    A    C        0      0        2 
  28  chr28_37931381     ASom    A    C        0      0        2 
  28  chr28_37931381     HCab    A    C        0      0        2 
  28  chr28_37931381     HPrz    A    C      0.5      1        2 
  28  chr28_37931381     ZBoe    A    C        0      0        2 
  28  chr28_37931381     ZGre    A    C        0      0        2 
  28  chr28_37931381     ZHar    A    C        0      0        2 
  28  chr28_37931381   Sample    A    C        0      0        2 
  28  chr28_37934740     AAsi    C    A        0      0        2 
  28  chr28_37934740     AKia    C    A        0      0        2 
  28  chr28_37934740     AOna    C    A        0      0        2 
  28  chr28_37934740     ASom    C    A        0      0        2 
  28  chr28_37934740     HCab    C    A        0      0        2 
  28  chr28_37934740     HPrz    C    A        0      0        2 
  28  chr28_37934740     ZBoe    C    A        1      2        2 
  28  chr28_37934740     ZGre    C    A        0      0        2 
  28  chr28_37934740     ZHar    C    A        0      0        2 
  28  chr28_37934740   Sample    C    A        0      0        2 
  28  chr28_37954958     AAsi    G    T        0      0        2 
  28  chr28_37954958     AKia    G    T        0      0        2 
  28  chr28_37954958     AOna    G    T        0      0        2 
  28  chr28_37954958     ASom    G    T        0      0        2 
  28  chr28_37954958     HCab    G    T        0      0        2 
  28  chr28_37954958     HPrz    G    T        0      0        2 
  28  chr28_37954958     ZBoe    G    T        0      0        2 
  28  chr28_37954958     ZGre    G    T        1      2        2 
  28  chr28_37954958     ZHar    G    T        0      0        2 
  28  chr28_37954958   Sample    G    T        0      0        2 
  28  chr28_37957007     AAsi    T    G        0      0        2 
  28  chr28_37957007     AKia    T    G        0      0        2 
  28  chr28_37957007     AOna    T    G        0      0        2 
  28  chr28_37957007     ASom    T    G        0      0        2 
  28  chr28_37957007     HCab    T    G        1      2        2 
  28  chr28_37957007     HPrz    T    G        1      2        2 
  28  chr28_37957007     ZBoe    T    G        0      0        2 
  28  chr28_37957007     ZGre    T    G        0      0        2 
  28  chr28_37957007     ZHar    T    G        0      0        2 
  28  chr28_37957007   Sample    T    G        0      0        2 
  28  chr28_37984173     AAsi    G    C        0      0        2 
  28  chr28_37984173     AKia    G    C        1      2        2 
  28  chr28_37984173     AOna    G    C        1      2        2 
  28  chr28_37984173     ASom    G    C        0      0        2 
  28  chr28_37984173     HCab    G    C        0      0        2 
  28  chr28_37984173     HPrz    G    C        0      0        2 
  28  chr28_37984173     ZBoe    G    C        0      0        2 
  28  chr28_37984173     ZGre    G    C        0      0        2 
  28  chr28_37984173     ZHar    G    C        0      0        2 
  28  chr28_37984173   Sample    G    C        0      0        2 
  28  chr28_37998054     AAsi    G    C        0      0        2 
  28  chr28_37998054     AKia    G    C        0      0        2 
  28  chr28_37998054     AOna    G    C        0      0        2 
  28  chr28_37998054     ASom    G    C        0      0        2 
  28  chr28_37998054     HCab    G    C        1      2        2 
  28  chr28_37998054     HPrz    G    C        1      2        2 
  28  chr28_37998054     ZBoe    G    C        0      0        2 
  28  chr28_37998054     ZGre    G    C        0      0        2 
  28  chr28_37998054     ZHar    G    C        0      0        2 
  28  chr28_37998054   Sample    G    C        0      0        2 
  28  chr28_38009202     AAsi    T    G        0      0        2 
  28  chr28_38009202     AKia    T    G        0      0        2 
  28  chr28_38009202     AOna    T    G        0      0        2 
  28  chr28_38009202     ASom    T    G        0      0        2 
  28  chr28_38009202     HCab    T    G        1      2        2 
  28  chr28_38009202     HPrz    T    G        1      2        2 
  28  chr28_38009202     ZBoe    T    G        0      0        2 
  28  chr28_38009202     ZGre    T    G        0      0        2 
  28  chr28_38009202     ZHar    T    G        0      0        2 
  28  chr28_38009202   Sample    T    G        0      0        2 
  28  chr28_38035584     AAsi    G    C        0      0        2 
  28  chr28_38035584     AKia    G    C        0      0        2 
  28  chr28_38035584     AOna    G    C        0      0        2 
  28  chr28_38035584     ASom    G    C        0      0        2 
  28  chr28_38035584     HCab    G    C        1      2        2 
  28  chr28_38035584     HPrz    G    C        1      2        2 
  28  chr28_38035584     ZBoe    G    C        0      0        2 
  28  chr28_38035584     ZGre    G    C        0      0        2 
  28  chr28_38035584     ZHar    G    C        0      0        2 
  28  chr28_38035584   Sample    G    C        0      0        2 
  28  chr28_38036862     AAsi    T    A        0      0        2 
  28  chr28_38036862     AKia    T    A        0      0        2 
  28  chr28_38036862     AOna    T    A        1      2        2 
  28  chr28_38036862     ASom    T    A        0      0        2 
  28  chr28_38036862     HCab    T    A        0      0        2 
  28  chr28_38036862     HPrz    T    A        0      0        2 
  28  chr28_38036862     ZBoe    T    A        0      0        2 
  28  chr28_38036862     ZGre    T    A        0      0        2 
  28  chr28_38036862     ZHar    T    A        0      0        2 
  28  chr28_38036862   Sample    T    A        0      0        2 
  28  chr28_38086074     AAsi    A    T        0      0        2 
  28  chr28_38086074     AKia    A    T        0      0        2 
  28  chr28_38086074     AOna    A    T        0      0        2 
  28  chr28_38086074     ASom    A    T        0      0        2 
  28  chr28_38086074     HCab    A    T        1      2        2 
  28  chr28_38086074     HPrz    A    T        1      2        2 
  28  chr28_38086074     ZBoe    A    T        0      0        2 
  28  chr28_38086074     ZGre    A    T        0      0        2 
  28  chr28_38086074     ZHar    A    T        0      0        2 
  28  chr28_38086074   Sample    A    T        0      0        2 
  28  chr28_38087593     AAsi    G    C        0      0        2 
  28  chr28_38087593     AKia    G    C        1      2        2 
  28  chr28_38087593     AOna    G    C        1      2        2 
  28  chr28_38087593     ASom    G    C        0      0        2 
  28  chr28_38087593     HCab    G    C        0      0        2 
  28  chr28_38087593     HPrz    G    C        0      0        2 
  28  chr28_38087593     ZBoe    G    C        0      0        2 
  28  chr28_38087593     ZGre    G    C        0      0        2 
  28  chr28_38087593     ZHar    G    C        0      0        2 
  28  chr28_38087593   Sample    G    C        0      0        2 
  28  chr28_38089939     AAsi    G    T        0      0        2 
  28  chr28_38089939     AKia    G    T        0      0        2 
  28  chr28_38089939     AOna    G    T        0      0        2 
  28  chr28_38089939     ASom    G    T        0      0        2 
  28  chr28_38089939     HCab    G    T        0      0        2 
  28  chr28_38089939     HPrz    G    T        0      0        2 
  28  chr28_38089939     ZBoe    G    T        0      0        2 
  28  chr28_38089939     ZGre    G    T        0      0        2 
  28  chr28_38089939     ZHar    G    T        1      2        2 
  28  chr28_38089939   Sample    G    T        0      0        2 
  28  chr28_38099284     AAsi    G    T        0      0        2 
  28  chr28_38099284     AKia    G    T        0      0        2 
  28  chr28_38099284     AOna    G    T        0      0        2 
  28  chr28_38099284     ASom    G    T        0      0        2 
  28  chr28_38099284     HCab    G    T      0.5      1        2 
  28  chr28_38099284     HPrz    G    T        1      2        2 
  28  chr28_38099284     ZBoe    G    T        0      0        2 
  28  chr28_38099284     ZGre    G    T        0      0        2 
  28  chr28_38099284     ZHar    G    T        0      0        2 
  28  chr28_38099284   Sample    G    T        0      0        2 
  28  chr28_38106488     AAsi    A    C        0      0        2 
  28  chr28_38106488     AKia    A    C        0      0        2 
  28  chr28_38106488     AOna    A    C        0      0        2 
  28  chr28_38106488     ASom    A    C        0      0        2 
  28  chr28_38106488     HCab    A    C      0.5      1        2 
  28  chr28_38106488     HPrz    A    C        0      0        2 
  28  chr28_38106488     ZBoe    A    C        0      0        2 
  28  chr28_38106488     ZGre    A    C        0      0        2 
  28  chr28_38106488     ZHar    A    C        0      0        2 
  28  chr28_38106488   Sample    A    C        0      0        2 
  28  chr28_38110682     AAsi    G    C        0      0        2 
  28  chr28_38110682     AKia    G    C        0      0        2 
  28  chr28_38110682     AOna    G    C        0      0        2 
  28  chr28_38110682     ASom    G    C        0      0        2 
  28  chr28_38110682     HCab    G    C        1      2        2 
  28  chr28_38110682     HPrz    G    C        1      2        2 
  28  chr28_38110682     ZBoe    G    C        0      0        2 
  28  chr28_38110682     ZGre    G    C        0      0        2 
  28  chr28_38110682     ZHar    G    C        0      0        2 
  28  chr28_38110682   Sample    G    C        0      0        2 
  28  chr28_38130401     AAsi    C    A        0      0        2 
  28  chr28_38130401     AKia    C    A        0      0        2 
  28  chr28_38130401     AOna    C    A        0      0        2 
  28  chr28_38130401     ASom    C    A        0      0        2 
  28  chr28_38130401     HCab    C    A        1      2        2 
  28  chr28_38130401     HPrz    C    A        1      2        2 
  28  chr28_38130401     ZBoe    C    A        0      0        2 
  28  chr28_38130401     ZGre    C    A        0      0        2 
  28  chr28_38130401     ZHar    C    A        0      0        2 
  28  chr28_38130401   Sample    C    A        0      0        2 
  28  chr28_38153782     AAsi    A    C        0      0        2 
  28  chr28_38153782     AKia    A    C        0      0        2 
  28  chr28_38153782     AOna    A    C        0      0        2 
  28  chr28_38153782     ASom    A    C        0      0        2 
  28  chr28_38153782     HCab    A    C      0.5      1        2 
  28  chr28_38153782     HPrz    A    C        0      0        2 
  28  chr28_38153782     ZBoe    A    C        0      0        2 
  28  chr28_38153782     ZGre    A    C        0      0        2 
  28  chr28_38153782     ZHar    A    C        0      0        2 
  28  chr28_38153782   Sample    A    C        0      0        2 
  28  chr28_38155434     AAsi    C    G        0      0        2 
  28  chr28_38155434     AKia    C    G        0      0        2 
  28  chr28_38155434     AOna    C    G        0      0        2 
  28  chr28_38155434     ASom    C    G        0      0        2 
  28  chr28_38155434     HCab    C    G        1      2        2 
  28  chr28_38155434     HPrz    C    G        1      2        2 
  28  chr28_38155434     ZBoe    C    G        0      0        2 
  28  chr28_38155434     ZGre    C    G        0      0        2 
  28  chr28_38155434     ZHar    C    G        0      0        2 
  28  chr28_38155434   Sample    C    G        0      0        2 
  28  chr28_38169144     AAsi    G    C        0      0        2 
  28  chr28_38169144     AKia    G    C        0      0        2 
  28  chr28_38169144     AOna    G    C        0      0        2 
  28  chr28_38169144     ASom    G    C        0      0        2 
  28  chr28_38169144     HCab    G    C        0      0        2 
  28  chr28_38169144     HPrz    G    C        0      0        2 
  28  chr28_38169144     ZBoe    G    C        1      2        2 
  28  chr28_38169144     ZGre    G    C        0      0        2 
  28  chr28_38169144     ZHar    G    C        0      0        2 
  28  chr28_38169144   Sample    G    C        0      0        2 
  28  chr28_38193453     AAsi    G    C        0      0        2 
  28  chr28_38193453     AKia    G    C        0      0        2 
  28  chr28_38193453     AOna    G    C      0.5      1        2 
  28  chr28_38193453     ASom    G    C        0      0        2 
  28  chr28_38193453     HCab    G    C        0      0        2 
  28  chr28_38193453     HPrz    G    C        0      0        2 
  28  chr28_38193453     ZBoe    G    C        0      0        2 
  28  chr28_38193453     ZGre    G    C        0      0        2 
  28  chr28_38193453     ZHar    G    C        0      0        2 
  28  chr28_38193453   Sample    G    C        0      0        2 
  28  chr28_38202977     AAsi    G    C        0      0        2 
  28  chr28_38202977     AKia    G    C        0      0        2 
  28  chr28_38202977     AOna    G    C      0.5      1        2 
  28  chr28_38202977     ASom    G    C        0      0        2 
  28  chr28_38202977     HCab    G    C        1      2        2 
  28  chr28_38202977     HPrz    G    C        1      2        2 
  28  chr28_38202977     ZBoe    G    C        0      0        2 
  28  chr28_38202977     ZGre    G    C        0      0        2 
  28  chr28_38202977     ZHar    G    C        1      2        2 
  28  chr28_38202977   Sample    G    C        0      0        2 
  28  chr28_38222331     AAsi    T    A        0      0        2 
  28  chr28_38222331     AKia    T    A        0      0        2 
  28  chr28_38222331     AOna    T    A        0      0        2 
  28  chr28_38222331     ASom    T    A        0      0        2 
  28  chr28_38222331     HCab    T    A        0      0        2 
  28  chr28_38222331     HPrz    T    A        0      0        2 
  28  chr28_38222331     ZBoe    T    A        0      0        2 
  28  chr28_38222331     ZGre    T    A        0      0        2 
  28  chr28_38222331     ZHar    T    A      0.5      1        2 
  28  chr28_38222331   Sample    T    A        0      0        2 
  28  chr28_38239699     AAsi    G    C        0      0        2 
  28  chr28_38239699     AKia    G    C        0      0        2 
  28  chr28_38239699     AOna    G    C        0      0        2 
  28  chr28_38239699     ASom    G    C        0      0        2 
  28  chr28_38239699     HCab    G    C        0      0        2 
  28  chr28_38239699     HPrz    G    C        0      0        2 
  28  chr28_38239699     ZBoe    G    C        0      0        2 
  28  chr28_38239699     ZGre    G    C        0      0        2 
  28  chr28_38239699     ZHar    G    C        1      2        2 
  28  chr28_38239699   Sample    G    C        0      0        2 
  28  chr28_38242806     AAsi    T    G        0      0        2 
  28  chr28_38242806     AKia    T    G        1      2        2 
  28  chr28_38242806     AOna    T    G        1      2        2 
  28  chr28_38242806     ASom    T    G        0      0        2 
  28  chr28_38242806     HCab    T    G        0      0        2 
  28  chr28_38242806     HPrz    T    G        0      0        2 
  28  chr28_38242806     ZBoe    T    G        0      0        2 
  28  chr28_38242806     ZGre    T    G        0      0        2 
  28  chr28_38242806     ZHar    T    G        0      0        2 
  28  chr28_38242806   Sample    T    G        0      0        2 
  28  chr28_38244370     AAsi    T    A        0      0        2 
  28  chr28_38244370     AKia    T    A        0      0        2 
  28  chr28_38244370     AOna    T    A        0      0        2 
  28  chr28_38244370     ASom    T    A        0      0        2 
  28  chr28_38244370     HCab    T    A        1      2        2 
  28  chr28_38244370     HPrz    T    A        1      2        2 
  28  chr28_38244370     ZBoe    T    A        0      0        2 
  28  chr28_38244370     ZGre    T    A        0      0        2 
  28  chr28_38244370     ZHar    T    A        0      0        2 
  28  chr28_38244370   Sample    T    A        0      0        2 
  28  chr28_38287652     AAsi    C    G        0      0        2 
  28  chr28_38287652     AKia    C    G        0      0        2 
  28  chr28_38287652     AOna    C    G        0      0        2 
  28  chr28_38287652     ASom    C    G        0      0        2 
  28  chr28_38287652     HCab    C    G        1      2        2 
  28  chr28_38287652     HPrz    C    G        1      2        2 
  28  chr28_38287652     ZBoe    C    G        0      0        2 
  28  chr28_38287652     ZGre    C    G        0      0        2 
  28  chr28_38287652     ZHar    C    G        0      0        2 
  28  chr28_38287652   Sample    C    G        0      0        2 
  28  chr28_38295441     AAsi    G    T        0      0        2 
  28  chr28_38295441     AKia    G    T        0      0        2 
  28  chr28_38295441     AOna    G    T      0.5      1        2 
  28  chr28_38295441     ASom    G    T        0      0        2 
  28  chr28_38295441     HCab    G    T        0      0        2 
  28  chr28_38295441     HPrz    G    T        0      0        2 
  28  chr28_38295441     ZBoe    G    T        0      0        2 
  28  chr28_38295441     ZGre    G    T        0      0        2 
  28  chr28_38295441     ZHar    G    T        0      0        2 
  28  chr28_38295441   Sample    G    T        0      0        2 
  28  chr28_38314634     AAsi    C    G        0      0        2 
  28  chr28_38314634     AKia    C    G        0      0        2 
  28  chr28_38314634     AOna    C    G        0      0        2 
  28  chr28_38314634     ASom    C    G        0      0        2 
  28  chr28_38314634     HCab    C    G        1      2        2 
  28  chr28_38314634     HPrz    C    G        1      2        2 
  28  chr28_38314634     ZBoe    C    G        0      0        2 
  28  chr28_38314634     ZGre    C    G        0      0        2 
  28  chr28_38314634     ZHar    C    G        0      0        2 
  28  chr28_38314634   Sample    C    G        0      0        2 
  28  chr28_38322185     AAsi    T    G        0      0        2 
  28  chr28_38322185     AKia    T    G        0      0        2 
  28  chr28_38322185     AOna    T    G        0      0        2 
  28  chr28_38322185     ASom    T    G        0      0        2 
  28  chr28_38322185     HCab    T    G      0.5      1        2 
  28  chr28_38322185     HPrz    T    G      0.5      1        2 
  28  chr28_38322185     ZBoe    T    G        0      0        2 
  28  chr28_38322185     ZGre    T    G        0      0        2 
  28  chr28_38322185     ZHar    T    G        0      0        2 
  28  chr28_38322185   Sample    T    G        0      0        2 
  28  chr28_38330508     AAsi    C    G        0      0        2 
  28  chr28_38330508     AKia    C    G      0.5      1        2 
  28  chr28_38330508     AOna    C    G        0      0        2 
  28  chr28_38330508     ASom    C    G        0      0        2 
  28  chr28_38330508     HCab    C    G        0      0        2 
  28  chr28_38330508     HPrz    C    G        0      0        2 
  28  chr28_38330508     ZBoe    C    G        0      0        2 
  28  chr28_38330508     ZGre    C    G        0      0        2 
  28  chr28_38330508     ZHar    C    G        0      0        2 
  28  chr28_38330508   Sample    C    G        0      0        2 
  28  chr28_38331194     AAsi    T    A        0      0        2 
  28  chr28_38331194     AKia    T    A        0      0        2 
  28  chr28_38331194     AOna    T    A        0      0        2 
  28  chr28_38331194     ASom    T    A        0      0        2 
  28  chr28_38331194     HCab    T    A      0.5      1        2 
  28  chr28_38331194     HPrz    T    A      0.5      1        2 
  28  chr28_38331194     ZBoe    T    A        0      0        2 
  28  chr28_38331194     ZGre    T    A        0      0        2 
  28  chr28_38331194     ZHar    T    A        0      0        2 
  28  chr28_38331194   Sample    T    A        0      0        2 
  28  chr28_38337218     AAsi    A    T        0      0        2 
  28  chr28_38337218     AKia    A    T      0.5      1        2 
  28  chr28_38337218     AOna    A    T        0      0        2 
  28  chr28_38337218     ASom    A    T        0      0        2 
  28  chr28_38337218     HCab    A    T        0      0        2 
  28  chr28_38337218     HPrz    A    T        0      0        2 
  28  chr28_38337218     ZBoe    A    T        0      0        2 
  28  chr28_38337218     ZGre    A    T        0      0        2 
  28  chr28_38337218     ZHar    A    T        0      0        2 
  28  chr28_38337218   Sample    A    T        0      0        2 
  28  chr28_38347821     AAsi    A    T        0      0        2 
  28  chr28_38347821     AKia    A    T        0      0        2 
  28  chr28_38347821     AOna    A    T        0      0        2 
  28  chr28_38347821     ASom    A    T        0      0        2 
  28  chr28_38347821     HCab    A    T        0      0        2 
  28  chr28_38347821     HPrz    A    T        0      0        2 
  28  chr28_38347821     ZBoe    A    T      0.5      1        2 
  28  chr28_38347821     ZGre    A    T        0      0        2 
  28  chr28_38347821     ZHar    A    T        0      0        2 
  28  chr28_38347821   Sample    A    T        0      0        2 
  28  chr28_38352562     AAsi    G    T        0      0        2 
  28  chr28_38352562     AKia    G    T        0      0        2 
  28  chr28_38352562     AOna    G    T        0      0        2 
  28  chr28_38352562     ASom    G    T        0      0        2 
  28  chr28_38352562     HCab    G    T        0      0        2 
  28  chr28_38352562     HPrz    G    T        0      0        2 
  28  chr28_38352562     ZBoe    G    T      0.5      1        2 
  28  chr28_38352562     ZGre    G    T        0      0        2 
  28  chr28_38352562     ZHar    G    T        0      0        2 
  28  chr28_38352562   Sample    G    T        0      0        2 
  28  chr28_38356885     AAsi    G    C        0      0        2 
  28  chr28_38356885     AKia    G    C        0      0        2 
  28  chr28_38356885     AOna    G    C        0      0        2 
  28  chr28_38356885     ASom    G    C        0      0        2 
  28  chr28_38356885     HCab    G    C        0      0        2 
  28  chr28_38356885     HPrz    G    C        0      0        2 
  28  chr28_38356885     ZBoe    G    C      0.5      1        2 
  28  chr28_38356885     ZGre    G    C        0      0        2 
  28  chr28_38356885     ZHar    G    C        0      0        2 
  28  chr28_38356885   Sample    G    C        0      0        2 
  28  chr28_38398670     AAsi    T    A        0      0        2 
  28  chr28_38398670     AKia    T    A        0      0        2 
  28  chr28_38398670     AOna    T    A        0      0        2 
  28  chr28_38398670     ASom    T    A        0      0        2 
  28  chr28_38398670     HCab    T    A        1      2        2 
  28  chr28_38398670     HPrz    T    A        1      2        2 
  28  chr28_38398670     ZBoe    T    A        0      0        2 
  28  chr28_38398670     ZGre    T    A        0      0        2 
  28  chr28_38398670     ZHar    T    A        0      0        2 
  28  chr28_38398670   Sample    T    A        0      0        2 
  28  chr28_38404068     AAsi    T    G        0      0        2 
  28  chr28_38404068     AKia    T    G        0      0        2 
  28  chr28_38404068     AOna    T    G        0      0        2 
  28  chr28_38404068     ASom    T    G        0      0        2 
  28  chr28_38404068     HCab    T    G        0      0        2 
  28  chr28_38404068     HPrz    T    G        0      0        2 
  28  chr28_38404068     ZBoe    T    G        0      0        2 
  28  chr28_38404068     ZGre    T    G        0      0        2 
  28  chr28_38404068     ZHar    T    G      0.5      1        2 
  28  chr28_38404068   Sample    T    G        0      0        2 
  28  chr28_38426584     AAsi    T    G        0      0        2 
  28  chr28_38426584     AKia    T    G        0      0        2 
  28  chr28_38426584     AOna    T    G        0      0        2 
  28  chr28_38426584     ASom    T    G        0      0        2 
  28  chr28_38426584     HCab    T    G        0      0        2 
  28  chr28_38426584     HPrz    T    G        0      0        2 
  28  chr28_38426584     ZBoe    T    G      0.5      1        2 
  28  chr28_38426584     ZGre    T    G        0      0        2 
  28  chr28_38426584     ZHar    T    G        1      2        2 
  28  chr28_38426584   Sample    T    G        0      0        2 
  28  chr28_38426638     AAsi    A    C        0      0        2 
  28  chr28_38426638     AKia    A    C        0      0        2 
  28  chr28_38426638     AOna    A    C        0      0        2 
  28  chr28_38426638     ASom    A    C        0      0        2 
  28  chr28_38426638     HCab    A    C        0      0        2 
  28  chr28_38426638     HPrz    A    C        0      0        2 
  28  chr28_38426638     ZBoe    A    C      0.5      1        2 
  28  chr28_38426638     ZGre    A    C        0      0        2 
  28  chr28_38426638     ZHar    A    C        0      0        2 
  28  chr28_38426638   Sample    A    C        0      0        2 
  28  chr28_38441349     AAsi    C    A        0      0        2 
  28  chr28_38441349     AKia    C    A        0      0        2 
  28  chr28_38441349     AOna    C    A        0      0        2 
  28  chr28_38441349     ASom    C    A        0      0        2 
  28  chr28_38441349     HCab    C    A        1      2        2 
  28  chr28_38441349     HPrz    C    A        1      2        2 
  28  chr28_38441349     ZBoe    C    A        0      0        2 
  28  chr28_38441349     ZGre    C    A        0      0        2 
  28  chr28_38441349     ZHar    C    A        0      0        2 
  28  chr28_38441349   Sample    C    A        0      0        2 
  28  chr28_38479684     AAsi    T    G        0      0        2 
  28  chr28_38479684     AKia    T    G        0      0        2 
  28  chr28_38479684     AOna    T    G      0.5      1        2 
  28  chr28_38479684     ASom    T    G        0      0        2 
  28  chr28_38479684     HCab    T    G        0      0        2 
  28  chr28_38479684     HPrz    T    G        0      0        2 
  28  chr28_38479684     ZBoe    T    G        0      0        2 
  28  chr28_38479684     ZGre    T    G        0      0        2 
  28  chr28_38479684     ZHar    T    G        0      0        2 
  28  chr28_38479684   Sample    T    G        0      0        2 
  28  chr28_38502273     AAsi    T    A        1      2        2 
  28  chr28_38502273     AKia    T    A        0      0        2 
  28  chr28_38502273     AOna    T    A        0      0        2 
  28  chr28_38502273     ASom    T    A        1      2        2 
  28  chr28_38502273     HCab    T    A        0      0        2 
  28  chr28_38502273     HPrz    T    A        0      0        2 
  28  chr28_38502273     ZBoe    T    A        0      0        2 
  28  chr28_38502273     ZGre    T    A        0      0        2 
  28  chr28_38502273     ZHar    T    A        0      0        2 
  28  chr28_38502273   Sample    T    A        1      2        2 
  28  chr28_38513420     AAsi    T    G        0      0        2 
  28  chr28_38513420     AKia    T    G        0      0        2 
  28  chr28_38513420     AOna    T    G        0      0        2 
  28  chr28_38513420     ASom    T    G        0      0        2 
  28  chr28_38513420     HCab    T    G        0      0        2 
  28  chr28_38513420     HPrz    T    G        0      0        2 
  28  chr28_38513420     ZBoe    T    G        0      0        2 
  28  chr28_38513420     ZGre    T    G        0      0        2 
  28  chr28_38513420     ZHar    T    G        1      2        2 
  28  chr28_38513420   Sample    T    G        0      0        2 
  28  chr28_38558947     AAsi    T    G        0      0        2 
  28  chr28_38558947     AKia    T    G        0      0        2 
  28  chr28_38558947     AOna    T    G        0      0        2 
  28  chr28_38558947     ASom    T    G        0      0        2 
  28  chr28_38558947     HCab    T    G        0      0        2 
  28  chr28_38558947     HPrz    T    G        0      0        2 
  28  chr28_38558947     ZBoe    T    G        1      2        2 
  28  chr28_38558947     ZGre    T    G        0      0        2 
  28  chr28_38558947     ZHar    T    G        0      0        2 
  28  chr28_38558947   Sample    T    G        0      0        2 
  28  chr28_38599658     AAsi    T    G        0      0        2 
  28  chr28_38599658     AKia    T    G        0      0        2 
  28  chr28_38599658     AOna    T    G        0      0        2 
  28  chr28_38599658     ASom    T    G        1      2        2 
  28  chr28_38599658     HCab    T    G        0      0        2 
  28  chr28_38599658     HPrz    T    G        0      0        2 
  28  chr28_38599658     ZBoe    T    G        0      0        2 
  28  chr28_38599658     ZGre    T    G        0      0        2 
  28  chr28_38599658     ZHar    T    G        0      0        2 
  28  chr28_38599658   Sample    T    G        0      0        2 
  28  chr28_38638600     AAsi    A    C        0      0        2 
  28  chr28_38638600     AKia    A    C        0      0        2 
  28  chr28_38638600     AOna    A    C        0      0        2 
  28  chr28_38638600     ASom    A    C        0      0        2 
  28  chr28_38638600     HCab    A    C        0      0        2 
  28  chr28_38638600     HPrz    A    C        0      0        2 
  28  chr28_38638600     ZBoe    A    C        0      0        2 
  28  chr28_38638600     ZGre    A    C        0      0        2 
  28  chr28_38638600     ZHar    A    C      0.5      1        2 
  28  chr28_38638600   Sample    A    C        0      0        2 
  28  chr28_38685661     AAsi    C    A        0      0        2 
  28  chr28_38685661     AKia    C    A        0      0        2 
  28  chr28_38685661     AOna    C    A        0      0        2 
  28  chr28_38685661     ASom    C    A        0      0        2 
  28  chr28_38685661     HCab    C    A        0      0        2 
  28  chr28_38685661     HPrz    C    A        0      0        2 
  28  chr28_38685661     ZBoe    C    A        0      0        2 
  28  chr28_38685661     ZGre    C    A        1      2        2 
  28  chr28_38685661     ZHar    C    A        0      0        2 
  28  chr28_38685661   Sample    C    A        0      0        2 
  28  chr28_38693053     AAsi    T    A        0      0        2 
  28  chr28_38693053     AKia    T    A        1      2        2 
  28  chr28_38693053     AOna    T    A        1      2        2 
  28  chr28_38693053     ASom    T    A        0      0        2 
  28  chr28_38693053     HCab    T    A        0      0        2 
  28  chr28_38693053     HPrz    T    A        0      0        2 
  28  chr28_38693053     ZBoe    T    A        0      0        2 
  28  chr28_38693053     ZGre    T    A        0      0        2 
  28  chr28_38693053     ZHar    T    A        0      0        2 
  28  chr28_38693053   Sample    T    A        0      0        2 
  28  chr28_38743425     AAsi    C    G      0.5      1        2 
  28  chr28_38743425     AKia    C    G        0      0        2 
  28  chr28_38743425     AOna    C    G        0      0        2 
  28  chr28_38743425     ASom    C    G        0      0        2 
  28  chr28_38743425     HCab    C    G        0      0        2 
  28  chr28_38743425     HPrz    C    G        0      0        2 
  28  chr28_38743425     ZBoe    C    G        0      0        2 
  28  chr28_38743425     ZGre    C    G        0      0        2 
  28  chr28_38743425     ZHar    C    G        0      0        2 
  28  chr28_38743425   Sample    C    G        0      0        2 
  28  chr28_38744451     AAsi    G    T        0      0        2 
  28  chr28_38744451     AKia    G    T        0      0        2 
  28  chr28_38744451     AOna    G    T        0      0        2 
  28  chr28_38744451     ASom    G    T        0      0        2 
  28  chr28_38744451     HCab    G    T        0      0        2 
  28  chr28_38744451     HPrz    G    T        0      0        2 
  28  chr28_38744451     ZBoe    G    T        0      0        2 
  28  chr28_38744451     ZGre    G    T        1      2        2 
  28  chr28_38744451     ZHar    G    T        0      0        2 
  28  chr28_38744451   Sample    G    T        0      0        2 
  28  chr28_38766690     AAsi    C    A        0      0        2 
  28  chr28_38766690     AKia    C    A        1      2        2 
  28  chr28_38766690     AOna    C    A        1      2        2 
  28  chr28_38766690     ASom    C    A        0      0        2 
  28  chr28_38766690     HCab    C    A        0      0        2 
  28  chr28_38766690     HPrz    C    A        0      0        2 
  28  chr28_38766690     ZBoe    C    A        0      0        2 
  28  chr28_38766690     ZGre    C    A        0      0        2 
  28  chr28_38766690     ZHar    C    A        0      0        2 
  28  chr28_38766690   Sample    C    A        0      0        2 
  28  chr28_38800237     AAsi    C    G        0      0        2 
  28  chr28_38800237     AKia    C    G        0      0        2 
  28  chr28_38800237     AOna    C    G        0      0        2 
  28  chr28_38800237     ASom    C    G        0      0        2 
  28  chr28_38800237     HCab    C    G        1      2        2 
  28  chr28_38800237     HPrz    C    G        1      2        2 
  28  chr28_38800237     ZBoe    C    G        0      0        2 
  28  chr28_38800237     ZGre    C    G        0      0        2 
  28  chr28_38800237     ZHar    C    G        0      0        2 
  28  chr28_38800237   Sample    C    G        0      0        2 
  28  chr28_38827038     AAsi    A    C        0      0        2 
  28  chr28_38827038     AKia    A    C        0      0        2 
  28  chr28_38827038     AOna    A    C        0      0        2 
  28  chr28_38827038     ASom    A    C        0      0        2 
  28  chr28_38827038     HCab    A    C        1      2        2 
  28  chr28_38827038     HPrz    A    C        1      2        2 
  28  chr28_38827038     ZBoe    A    C        0      0        2 
  28  chr28_38827038     ZGre    A    C        0      0        2 
  28  chr28_38827038     ZHar    A    C        0      0        2 
  28  chr28_38827038   Sample    A    C        0      0        2 
  28  chr28_38854929     AAsi    A    C        0      0        2 
  28  chr28_38854929     AKia    A    C        0      0        2 
  28  chr28_38854929     AOna    A    C        0      0        2 
  28  chr28_38854929     ASom    A    C        0      0        2 
  28  chr28_38854929     HCab    A    C        0      0        2 
  28  chr28_38854929     HPrz    A    C      0.5      1        2 
  28  chr28_38854929     ZBoe    A    C        0      0        2 
  28  chr28_38854929     ZGre    A    C        0      0        2 
  28  chr28_38854929     ZHar    A    C        0      0        2 
  28  chr28_38854929   Sample    A    C        0      0        2 
  28  chr28_38888454     AAsi    G    C        0      0        2 
  28  chr28_38888454     AKia    G    C        0      0        2 
  28  chr28_38888454     AOna    G    C        0      0        2 
  28  chr28_38888454     ASom    G    C        0      0        2 
  28  chr28_38888454     HCab    G    C        0      0        2 
  28  chr28_38888454     HPrz    G    C        0      0        2 
  28  chr28_38888454     ZBoe    G    C        1      2        2 
  28  chr28_38888454     ZGre    G    C        0      0        2 
  28  chr28_38888454     ZHar    G    C        0      0        2 
  28  chr28_38888454   Sample    G    C        0      0        2 
  28  chr28_38888891     AAsi    C    G        0      0        2 
  28  chr28_38888891     AKia    C    G        1      2        2 
  28  chr28_38888891     AOna    C    G        1      2        2 
  28  chr28_38888891     ASom    C    G        0      0        2 
  28  chr28_38888891     HCab    C    G        0      0        2 
  28  chr28_38888891     HPrz    C    G        0      0        2 
  28  chr28_38888891     ZBoe    C    G        0      0        2 
  28  chr28_38888891     ZGre    C    G        0      0        2 
  28  chr28_38888891     ZHar    C    G        0      0        2 
  28  chr28_38888891   Sample    C    G        0      0        2 
  28  chr28_38936751     AAsi    T    G        0      0        2 
  28  chr28_38936751     AKia    T    G        0      0        2 
  28  chr28_38936751     AOna    T    G        0      0        2 
  28  chr28_38936751     ASom    T    G        1      2        2 
  28  chr28_38936751     HCab    T    G        0      0        2 
  28  chr28_38936751     HPrz    T    G        0      0        2 
  28  chr28_38936751     ZBoe    T    G        0      0        2 
  28  chr28_38936751     ZGre    T    G        0      0        2 
  28  chr28_38936751     ZHar    T    G        0      0        2 
  28  chr28_38936751   Sample    T    G        1      2        2 
  28  chr28_38957856     AAsi    A    C        0      0        2 
  28  chr28_38957856     AKia    A    C        0      0        2 
  28  chr28_38957856     AOna    A    C        0      0        2 
  28  chr28_38957856     ASom    A    C        0      0        2 
  28  chr28_38957856     HCab    A    C        1      2        2 
  28  chr28_38957856     HPrz    A    C        1      2        2 
  28  chr28_38957856     ZBoe    A    C        0      0        2 
  28  chr28_38957856     ZGre    A    C        0      0        2 
  28  chr28_38957856     ZHar    A    C        0      0        2 
  28  chr28_38957856   Sample    A    C        0      0        2 
  28  chr28_38977083     AAsi    T    G        0      0        2 
  28  chr28_38977083     AKia    T    G        0      0        2 
  28  chr28_38977083     AOna    T    G        0      0        2 
  28  chr28_38977083     ASom    T    G        0      0        2 
  28  chr28_38977083     HCab    T    G        0      0        2 
  28  chr28_38977083     HPrz    T    G        0      0        2 
  28  chr28_38977083     ZBoe    T    G        0      0        2 
  28  chr28_38977083     ZGre    T    G        0      0        2 
  28  chr28_38977083     ZHar    T    G        1      2        2 
  28  chr28_38977083   Sample    T    G        0      0        2 
  28  chr28_39023358     AAsi    C    A        0      0        2 
  28  chr28_39023358     AKia    C    A        0      0        2 
  28  chr28_39023358     AOna    C    A        0      0        2 
  28  chr28_39023358     ASom    C    A        0      0        2 
  28  chr28_39023358     HCab    C    A        0      0        2 
  28  chr28_39023358     HPrz    C    A        0      0        2 
  28  chr28_39023358     ZBoe    C    A        0      0        2 
  28  chr28_39023358     ZGre    C    A        1      2        2 
  28  chr28_39023358     ZHar    C    A        0      0        2 
  28  chr28_39023358   Sample    C    A        0      0        2 
  28  chr28_39025018     AAsi    T    A        0      0        2 
  28  chr28_39025018     AKia    T    A        0      0        2 
  28  chr28_39025018     AOna    T    A      0.5      1        2 
  28  chr28_39025018     ASom    T    A        0      0        2 
  28  chr28_39025018     HCab    T    A        0      0        2 
  28  chr28_39025018     HPrz    T    A        0      0        2 
  28  chr28_39025018     ZBoe    T    A        0      0        2 
  28  chr28_39025018     ZGre    T    A        0      0        2 
  28  chr28_39025018     ZHar    T    A        0      0        2 
  28  chr28_39025018   Sample    T    A        0      0        2 
  28  chr28_39030996     AAsi    A    C        0      0        2 
  28  chr28_39030996     AKia    A    C        0      0        2 
  28  chr28_39030996     AOna    A    C        0      0        2 
  28  chr28_39030996     ASom    A    C        0      0        2 
  28  chr28_39030996     HCab    A    C        1      2        2 
  28  chr28_39030996     HPrz    A    C        1      2        2 
  28  chr28_39030996     ZBoe    A    C        0      0        2 
  28  chr28_39030996     ZGre    A    C        0      0        2 
  28  chr28_39030996     ZHar    A    C        0      0        2 
  28  chr28_39030996   Sample    A    C        0      0        2 
  28  chr28_39035415     AAsi    G    T        0      0        2 
  28  chr28_39035415     AKia    G    T        0      0        2 
  28  chr28_39035415     AOna    G    T        0      0        2 
  28  chr28_39035415     ASom    G    T        0      0        2 
  28  chr28_39035415     HCab    G    T        1      2        2 
  28  chr28_39035415     HPrz    G    T        1      2        2 
  28  chr28_39035415     ZBoe    G    T        0      0        2 
  28  chr28_39035415     ZGre    G    T        0      0        2 
  28  chr28_39035415     ZHar    G    T        0      0        2 
  28  chr28_39035415   Sample    G    T        0      0        2 
  28  chr28_39039637     AAsi    G    C        0      0        2 
  28  chr28_39039637     AKia    G    C        0      0        2 
  28  chr28_39039637     AOna    G    C        0      0        2 
  28  chr28_39039637     ASom    G    C        0      0        2 
  28  chr28_39039637     HCab    G    C        1      2        2 
  28  chr28_39039637     HPrz    G    C        1      2        2 
  28  chr28_39039637     ZBoe    G    C        0      0        2 
  28  chr28_39039637     ZGre    G    C        0      0        2 
  28  chr28_39039637     ZHar    G    C        0      0        2 
  28  chr28_39039637   Sample    G    C        0      0        2 
  28  chr28_39043628     AAsi    C    G        0      0        2 
  28  chr28_39043628     AKia    C    G        0      0        2 
  28  chr28_39043628     AOna    C    G        0      0        2 
  28  chr28_39043628     ASom    C    G        0      0        2 
  28  chr28_39043628     HCab    C    G        1      2        2 
  28  chr28_39043628     HPrz    C    G        1      2        2 
  28  chr28_39043628     ZBoe    C    G        0      0        2 
  28  chr28_39043628     ZGre    C    G        0      0        2 
  28  chr28_39043628     ZHar    C    G        0      0        2 
  28  chr28_39043628   Sample    C    G        0      0        2 
  28  chr28_39045394     AAsi    C    G        0      0        2 
  28  chr28_39045394     AKia    C    G        1      2        2 
  28  chr28_39045394     AOna    C    G      0.5      1        2 
  28  chr28_39045394     ASom    C    G        0      0        2 
  28  chr28_39045394     HCab    C    G        0      0        2 
  28  chr28_39045394     HPrz    C    G        0      0        2 
  28  chr28_39045394     ZBoe    C    G        0      0        2 
  28  chr28_39045394     ZGre    C    G        0      0        2 
  28  chr28_39045394     ZHar    C    G        0      0        2 
  28  chr28_39045394   Sample    C    G        0      0        2 
  28  chr28_39047381     AAsi    A    C        0      0        2 
  28  chr28_39047381     AKia    A    C        1      2        2 
  28  chr28_39047381     AOna    A    C      0.5      1        2 
  28  chr28_39047381     ASom    A    C        0      0        2 
  28  chr28_39047381     HCab    A    C        0      0        2 
  28  chr28_39047381     HPrz    A    C        0      0        2 
  28  chr28_39047381     ZBoe    A    C        0      0        2 
  28  chr28_39047381     ZGre    A    C        0      0        2 
  28  chr28_39047381     ZHar    A    C        0      0        2 
  28  chr28_39047381   Sample    A    C        0      0        2 
  28  chr28_39052400     AAsi    A    C        0      0        2 
  28  chr28_39052400     AKia    A    C        0      0        2 
  28  chr28_39052400     AOna    A    C        0      0        2 
  28  chr28_39052400     ASom    A    C        0      0        2 
  28  chr28_39052400     HCab    A    C        0      0        2 
  28  chr28_39052400     HPrz    A    C        0      0        2 
  28  chr28_39052400     ZBoe    A    C        0      0        2 
  28  chr28_39052400     ZGre    A    C        0      0        2 
  28  chr28_39052400     ZHar    A    C        1      2        2 
  28  chr28_39052400   Sample    A    C        0      0        2 
  28  chr28_39055208     AAsi    G    T        0      0        2 
  28  chr28_39055208     AKia    G    T        0      0        2 
  28  chr28_39055208     AOna    G    T        0      0        2 
  28  chr28_39055208     ASom    G    T        0      0        2 
  28  chr28_39055208     HCab    G    T        1      2        2 
  28  chr28_39055208     HPrz    G    T        1      2        2 
  28  chr28_39055208     ZBoe    G    T        0      0        2 
  28  chr28_39055208     ZGre    G    T        0      0        2 
  28  chr28_39055208     ZHar    G    T        0      0        2 
  28  chr28_39055208   Sample    G    T        0      0        2 
  28  chr28_39067196     AAsi    G    T        0      0        2 
  28  chr28_39067196     AKia    G    T        1      2        2 
  28  chr28_39067196     AOna    G    T        1      2        2 
  28  chr28_39067196     ASom    G    T        0      0        2 
  28  chr28_39067196     HCab    G    T        0      0        2 
  28  chr28_39067196     HPrz    G    T        0      0        2 
  28  chr28_39067196     ZBoe    G    T        0      0        2 
  28  chr28_39067196     ZGre    G    T        0      0        2 
  28  chr28_39067196     ZHar    G    T        0      0        2 
  28  chr28_39067196   Sample    G    T        0      0        2 
  28  chr28_39068383     AAsi    T    G        0      0        2 
  28  chr28_39068383     AKia    T    G        0      0        2 
  28  chr28_39068383     AOna    T    G        0      0        2 
  28  chr28_39068383     ASom    T    G        0      0        2 
  28  chr28_39068383     HCab    T    G        0      0        2 
  28  chr28_39068383     HPrz    T    G        0      0        2 
  28  chr28_39068383     ZBoe    T    G        0      0        2 
  28  chr28_39068383     ZGre    T    G        0      0        2 
  28  chr28_39068383     ZHar    T    G        1      2        2 
  28  chr28_39068383   Sample    T    G        0      0        2 
  28  chr28_39077427     AAsi    C    A        0      0        2 
  28  chr28_39077427     AKia    C    A        0      0        2 
  28  chr28_39077427     AOna    C    A        0      0        2 
  28  chr28_39077427     ASom    C    A        0      0        2 
  28  chr28_39077427     HCab    C    A        0      0        2 
  28  chr28_39077427     HPrz    C    A        0      0        2 
  28  chr28_39077427     ZBoe    C    A      0.5      1        2 
  28  chr28_39077427     ZGre    C    A        0      0        2 
  28  chr28_39077427     ZHar    C    A        0      0        2 
  28  chr28_39077427   Sample    C    A        0      0        2 
  28  chr28_39092995     AAsi    C    G        0      0        2 
  28  chr28_39092995     AKia    C    G        0      0        2 
  28  chr28_39092995     AOna    C    G        0      0        2 
  28  chr28_39092995     ASom    C    G        0      0        2 
  28  chr28_39092995     HCab    C    G        1      2        2 
  28  chr28_39092995     HPrz    C    G        1      2        2 
  28  chr28_39092995     ZBoe    C    G        0      0        2 
  28  chr28_39092995     ZGre    C    G        0      0        2 
  28  chr28_39092995     ZHar    C    G        0      0        2 
  28  chr28_39092995   Sample    C    G        0      0        2 
  28  chr28_39099005     AAsi    G    C        0      0        2 
  28  chr28_39099005     AKia    G    C        0      0        2 
  28  chr28_39099005     AOna    G    C        0      0        2 
  28  chr28_39099005     ASom    G    C        0      0        2 
  28  chr28_39099005     HCab    G    C        1      2        2 
  28  chr28_39099005     HPrz    G    C        1      2        2 
  28  chr28_39099005     ZBoe    G    C        0      0        2 
  28  chr28_39099005     ZGre    G    C        0      0        2 
  28  chr28_39099005     ZHar    G    C        0      0        2 
  28  chr28_39099005   Sample    G    C        0      0        2 
  28  chr28_39121647     AAsi    A    C        0      0        2 
  28  chr28_39121647     AKia    A    C        0      0        2 
  28  chr28_39121647     AOna    A    C        0      0        2 
  28  chr28_39121647     ASom    A    C        0      0        2 
  28  chr28_39121647     HCab    A    C        0      0        2 
  28  chr28_39121647     HPrz    A    C      0.5      1        2 
  28  chr28_39121647     ZBoe    A    C        0      0        2 
  28  chr28_39121647     ZGre    A    C        0      0        2 
  28  chr28_39121647     ZHar    A    C        0      0        2 
  28  chr28_39121647   Sample    A    C        0      0        2 
  28  chr28_39136056     AAsi    T    G        0      0        2 
  28  chr28_39136056     AKia    T    G        0      0        2 
  28  chr28_39136056     AOna    T    G        0      0        2 
  28  chr28_39136056     ASom    T    G        0      0        2 
  28  chr28_39136056     HCab    T    G        0      0        2 
  28  chr28_39136056     HPrz    T    G        0      0        2 
  28  chr28_39136056     ZBoe    T    G        0      0        2 
  28  chr28_39136056     ZGre    T    G        0      0        2 
  28  chr28_39136056     ZHar    T    G      0.5      1        2 
  28  chr28_39136056   Sample    T    G        0      0        2 
  28  chr28_39137020     AAsi    T    G        0      0        2 
  28  chr28_39137020     AKia    T    G        0      0        2 
  28  chr28_39137020     AOna    T    G        0      0        2 
  28  chr28_39137020     ASom    T    G        0      0        2 
  28  chr28_39137020     HCab    T    G        0      0        2 
  28  chr28_39137020     HPrz    T    G        0      0        2 
  28  chr28_39137020     ZBoe    T    G        0      0        2 
  28  chr28_39137020     ZGre    T    G        0      0        2 
  28  chr28_39137020     ZHar    T    G        1      2        2 
  28  chr28_39137020   Sample    T    G        0      0        2 
  28  chr28_39158464     AAsi    C    G        0      0        2 
  28  chr28_39158464     AKia    C    G        1      2        2 
  28  chr28_39158464     AOna    C    G        0      0        2 
  28  chr28_39158464     ASom    C    G        0      0        2 
  28  chr28_39158464     HCab    C    G        0      0        2 
  28  chr28_39158464     HPrz    C    G        0      0        2 
  28  chr28_39158464     ZBoe    C    G        0      0        2 
  28  chr28_39158464     ZGre    C    G        0      0        2 
  28  chr28_39158464     ZHar    C    G        0      0        2 
  28  chr28_39158464   Sample    C    G        0      0        2 
  28  chr28_39173137     AAsi    C    A        0      0        2 
  28  chr28_39173137     AKia    C    A        0      0        2 
  28  chr28_39173137     AOna    C    A        0      0        2 
  28  chr28_39173137     ASom    C    A        0      0        2 
  28  chr28_39173137     HCab    C    A      0.5      1        2 
  28  chr28_39173137     HPrz    C    A        1      2        2 
  28  chr28_39173137     ZBoe    C    A        0      0        2 
  28  chr28_39173137     ZGre    C    A        0      0        2 
  28  chr28_39173137     ZHar    C    A        0      0        2 
  28  chr28_39173137   Sample    C    A        0      0        2 
  28  chr28_39196269     AAsi    G    T        0      0        2 
  28  chr28_39196269     AKia    G    T        0      0        2 
  28  chr28_39196269     AOna    G    T        0      0        2 
  28  chr28_39196269     ASom    G    T        0      0        2 
  28  chr28_39196269     HCab    G    T        1      2        2 
  28  chr28_39196269     HPrz    G    T        1      2        2 
  28  chr28_39196269     ZBoe    G    T        0      0        2 
  28  chr28_39196269     ZGre    G    T        0      0        2 
  28  chr28_39196269     ZHar    G    T        0      0        2 
  28  chr28_39196269   Sample    G    T        0      0        2 
  28  chr28_39219327     AAsi    C    A        0      0        2 
  28  chr28_39219327     AKia    C    A        0      0        2 
  28  chr28_39219327     AOna    C    A        0      0        2 
  28  chr28_39219327     ASom    C    A        0      0        2 
  28  chr28_39219327     HCab    C    A        1      2        2 
  28  chr28_39219327     HPrz    C    A        1      2        2 
  28  chr28_39219327     ZBoe    C    A        0      0        2 
  28  chr28_39219327     ZGre    C    A        0      0        2 
  28  chr28_39219327     ZHar    C    A        0      0        2 
  28  chr28_39219327   Sample    C    A        0      0        2 
  28  chr28_39242879     AAsi    A    C        0      0        2 
  28  chr28_39242879     AKia    A    C        0      0        2 
  28  chr28_39242879     AOna    A    C        0      0        2 
  28  chr28_39242879     ASom    A    C        0      0        2 
  28  chr28_39242879     HCab    A    C        0      0        2 
  28  chr28_39242879     HPrz    A    C        0      0        2 
  28  chr28_39242879     ZBoe    A    C        0      0        2 
  28  chr28_39242879     ZGre    A    C        0      0        2 
  28  chr28_39242879     ZHar    A    C        1      2        2 
  28  chr28_39242879   Sample    A    C        0      0        2 
  28  chr28_39255308     AAsi    C    G        0      0        2 
  28  chr28_39255308     AKia    C    G        0      0        2 
  28  chr28_39255308     AOna    C    G        0      0        2 
  28  chr28_39255308     ASom    C    G        0      0        2 
  28  chr28_39255308     HCab    C    G        1      2        2 
  28  chr28_39255308     HPrz    C    G        1      2        2 
  28  chr28_39255308     ZBoe    C    G        0      0        2 
  28  chr28_39255308     ZGre    C    G        0      0        2 
  28  chr28_39255308     ZHar    C    G        0      0        2 
  28  chr28_39255308   Sample    C    G        0      0        2 
  28  chr28_39259534     AAsi    C    G        0      0        2 
  28  chr28_39259534     AKia    C    G        0      0        2 
  28  chr28_39259534     AOna    C    G        0      0        2 
  28  chr28_39259534     ASom    C    G        0      0        2 
  28  chr28_39259534     HCab    C    G        1      2        2 
  28  chr28_39259534     HPrz    C    G        1      2        2 
  28  chr28_39259534     ZBoe    C    G        0      0        2 
  28  chr28_39259534     ZGre    C    G        0      0        2 
  28  chr28_39259534     ZHar    C    G        0      0        2 
  28  chr28_39259534   Sample    C    G        0      0        2 
  28  chr28_39290240     AAsi    G    C        1      2        2 
  28  chr28_39290240     AKia    G    C        0      0        2 
  28  chr28_39290240     AOna    G    C        0      0        2 
  28  chr28_39290240     ASom    G    C        0      0        2 
  28  chr28_39290240     HCab    G    C        0      0        2 
  28  chr28_39290240     HPrz    G    C        0      0        2 
  28  chr28_39290240     ZBoe    G    C        0      0        2 
  28  chr28_39290240     ZGre    G    C        0      0        2 
  28  chr28_39290240     ZHar    G    C        0      0        2 
  28  chr28_39290240   Sample    G    C        1      2        2 
  28  chr28_39304290     AAsi    C    A        0      0        2 
  28  chr28_39304290     AKia    C    A        0      0        2 
  28  chr28_39304290     AOna    C    A        0      0        2 
  28  chr28_39304290     ASom    C    A        0      0        2 
  28  chr28_39304290     HCab    C    A        1      2        2 
  28  chr28_39304290     HPrz    C    A        1      2        2 
  28  chr28_39304290     ZBoe    C    A        0      0        2 
  28  chr28_39304290     ZGre    C    A        0      0        2 
  28  chr28_39304290     ZHar    C    A        0      0        2 
  28  chr28_39304290   Sample    C    A        0      0        2 
  28  chr28_39307950     AAsi    G    C        0      0        2 
  28  chr28_39307950     AKia    G    C        0      0        2 
  28  chr28_39307950     AOna    G    C        0      0        2 
  28  chr28_39307950     ASom    G    C        0      0        2 
  28  chr28_39307950     HCab    G    C        0      0        2 
  28  chr28_39307950     HPrz    G    C        0      0        2 
  28  chr28_39307950     ZBoe    G    C        0      0        2 
  28  chr28_39307950     ZGre    G    C        0      0        2 
  28  chr28_39307950     ZHar    G    C        1      2        2 
  28  chr28_39307950   Sample    G    C        0      0        2 
  28  chr28_39309669     AAsi    T    A        0      0        2 
  28  chr28_39309669     AKia    T    A        0      0        2 
  28  chr28_39309669     AOna    T    A        0      0        2 
  28  chr28_39309669     ASom    T    A        0      0        2 
  28  chr28_39309669     HCab    T    A        1      2        2 
  28  chr28_39309669     HPrz    T    A        1      2        2 
  28  chr28_39309669     ZBoe    T    A        0      0        2 
  28  chr28_39309669     ZGre    T    A        0      0        2 
  28  chr28_39309669     ZHar    T    A        0      0        2 
  28  chr28_39309669   Sample    T    A        0      0        2 
  28  chr28_39317296     AAsi    G    T        0      0        2 
  28  chr28_39317296     AKia    G    T        0      0        2 
  28  chr28_39317296     AOna    G    T        0      0        2 
  28  chr28_39317296     ASom    G    T        0      0        2 
  28  chr28_39317296     HCab    G    T        0      0        2 
  28  chr28_39317296     HPrz    G    T        0      0        2 
  28  chr28_39317296     ZBoe    G    T      0.5      1        2 
  28  chr28_39317296     ZGre    G    T        0      0        2 
  28  chr28_39317296     ZHar    G    T        0      0        2 
  28  chr28_39317296   Sample    G    T        0      0        2 
  28  chr28_39337240     AAsi    G    T      0.5      1        2 
  28  chr28_39337240     AKia    G    T        0      0        2 
  28  chr28_39337240     AOna    G    T        0      0        2 
  28  chr28_39337240     ASom    G    T        1      2        2 
  28  chr28_39337240     HCab    G    T        0      0        2 
  28  chr28_39337240     HPrz    G    T        0      0        2 
  28  chr28_39337240     ZBoe    G    T        0      0        2 
  28  chr28_39337240     ZGre    G    T        0      0        2 
  28  chr28_39337240     ZHar    G    T        0      0        2 
  28  chr28_39337240   Sample    G    T        0      0        2 
  28  chr28_39343746     AAsi    A    C        0      0        2 
  28  chr28_39343746     AKia    A    C        0      0        2 
  28  chr28_39343746     AOna    A    C        0      0        2 
  28  chr28_39343746     ASom    A    C        0      0        2 
  28  chr28_39343746     HCab    A    C        1      2        2 
  28  chr28_39343746     HPrz    A    C        1      2        2 
  28  chr28_39343746     ZBoe    A    C        0      0        2 
  28  chr28_39343746     ZGre    A    C        0      0        2 
  28  chr28_39343746     ZHar    A    C        0      0        2 
  28  chr28_39343746   Sample    A    C        0      0        2 
  28  chr28_39362694     AAsi    G    T        0      0        2 
  28  chr28_39362694     AKia    G    T        0      0        2 
  28  chr28_39362694     AOna    G    T        0      0        2 
  28  chr28_39362694     ASom    G    T        0      0        2 
  28  chr28_39362694     HCab    G    T        1      2        2 
  28  chr28_39362694     HPrz    G    T        1      2        2 
  28  chr28_39362694     ZBoe    G    T        0      0        2 
  28  chr28_39362694     ZGre    G    T        0      0        2 
  28  chr28_39362694     ZHar    G    T        0      0        2 
  28  chr28_39362694   Sample    G    T        0      0        2 
  28  chr28_39364538     AAsi    C    G        0      0        2 
  28  chr28_39364538     AKia    C    G        0      0        2 
  28  chr28_39364538     AOna    C    G        0      0        2 
  28  chr28_39364538     ASom    C    G        0      0        2 
  28  chr28_39364538     HCab    C    G        1      2        2 
  28  chr28_39364538     HPrz    C    G        1      2        2 
  28  chr28_39364538     ZBoe    C    G        0      0        2 
  28  chr28_39364538     ZGre    C    G        0      0        2 
  28  chr28_39364538     ZHar    C    G        0      0        2 
  28  chr28_39364538   Sample    C    G        0      0        2 
  28  chr28_39390343     AAsi    T    G        0      0        2 
  28  chr28_39390343     AKia    T    G        1      2        2 
  28  chr28_39390343     AOna    T    G        0      0        2 
  28  chr28_39390343     ASom    T    G        0      0        2 
  28  chr28_39390343     HCab    T    G        0      0        2 
  28  chr28_39390343     HPrz    T    G        0      0        2 
  28  chr28_39390343     ZBoe    T    G        0      0        2 
  28  chr28_39390343     ZGre    T    G        0      0        2 
  28  chr28_39390343     ZHar    T    G        0      0        2 
  28  chr28_39390343   Sample    T    G        0      0        2 
  28  chr28_39425861     AAsi    T    G        0      0        2 
  28  chr28_39425861     AKia    T    G        0      0        2 
  28  chr28_39425861     AOna    T    G        0      0        2 
  28  chr28_39425861     ASom    T    G        0      0        2 
  28  chr28_39425861     HCab    T    G        0      0        2 
  28  chr28_39425861     HPrz    T    G        0      0        2 
  28  chr28_39425861     ZBoe    T    G        0      0        2 
  28  chr28_39425861     ZGre    T    G        0      0        2 
  28  chr28_39425861     ZHar    T    G        1      2        2 
  28  chr28_39425861   Sample    T    G        0      0        2 
  28  chr28_39452387     AAsi    C    G        0      0        2 
  28  chr28_39452387     AKia    C    G        0      0        2 
  28  chr28_39452387     AOna    C    G        0      0        2 
  28  chr28_39452387     ASom    C    G        0      0        2 
  28  chr28_39452387     HCab    C    G        0      0        2 
  28  chr28_39452387     HPrz    C    G        0      0        2 
  28  chr28_39452387     ZBoe    C    G      0.5      1        2 
  28  chr28_39452387     ZGre    C    G        0      0        2 
  28  chr28_39452387     ZHar    C    G        0      0        2 
  28  chr28_39452387   Sample    C    G        0      0        2 
  28  chr28_39460402     AAsi    G    T        0      0        2 
  28  chr28_39460402     AKia    G    T        0      0        2 
  28  chr28_39460402     AOna    G    T        0      0        2 
  28  chr28_39460402     ASom    G    T        0      0        2 
  28  chr28_39460402     HCab    G    T        0      0        2 
  28  chr28_39460402     HPrz    G    T        0      0        2 
  28  chr28_39460402     ZBoe    G    T      0.5      1        2 
  28  chr28_39460402     ZGre    G    T        0      0        2 
  28  chr28_39460402     ZHar    G    T        0      0        2 
  28  chr28_39460402   Sample    G    T        0      0        2 
  28  chr28_39474540     AAsi    T    G        0      0        2 
  28  chr28_39474540     AKia    T    G        0      0        2 
  28  chr28_39474540     AOna    T    G        0      0        2 
  28  chr28_39474540     ASom    T    G        0      0        2 
  28  chr28_39474540     HCab    T    G        0      0        2 
  28  chr28_39474540     HPrz    T    G        0      0        2 
  28  chr28_39474540     ZBoe    T    G      0.5      1        2 
  28  chr28_39474540     ZGre    T    G        0      0        2 
  28  chr28_39474540     ZHar    T    G        0      0        2 
  28  chr28_39474540   Sample    T    G        0      0        2 
  28  chr28_39484877     AAsi    T    G        0      0        2 
  28  chr28_39484877     AKia    T    G        0      0        2 
  28  chr28_39484877     AOna    T    G        0      0        2 
  28  chr28_39484877     ASom    T    G        0      0        2 
  28  chr28_39484877     HCab    T    G        1      2        2 
  28  chr28_39484877     HPrz    T    G        1      2        2 
  28  chr28_39484877     ZBoe    T    G        0      0        2 
  28  chr28_39484877     ZGre    T    G        0      0        2 
  28  chr28_39484877     ZHar    T    G        0      0        2 
  28  chr28_39484877   Sample    T    G        0      0        2 
  28  chr28_39495933     AAsi    C    A        0      0        2 
  28  chr28_39495933     AKia    C    A        0      0        2 
  28  chr28_39495933     AOna    C    A        0      0        2 
  28  chr28_39495933     ASom    C    A        0      0        2 
  28  chr28_39495933     HCab    C    A        0      0        2 
  28  chr28_39495933     HPrz    C    A        0      0        2 
  28  chr28_39495933     ZBoe    C    A        1      2        2 
  28  chr28_39495933     ZGre    C    A        0      0        2 
  28  chr28_39495933     ZHar    C    A        0      0        2 
  28  chr28_39495933   Sample    C    A        0      0        2 
  28  chr28_39500361     AAsi    G    T        0      0        2 
  28  chr28_39500361     AKia    G    T        0      0        2 
  28  chr28_39500361     AOna    G    T        0      0        2 
  28  chr28_39500361     ASom    G    T        0      0        2 
  28  chr28_39500361     HCab    G    T        0      0        2 
  28  chr28_39500361     HPrz    G    T      0.5      1        2 
  28  chr28_39500361     ZBoe    G    T        0      0        2 
  28  chr28_39500361     ZGre    G    T        0      0        2 
  28  chr28_39500361     ZHar    G    T        0      0        2 
  28  chr28_39500361   Sample    G    T        0      0        2 
  28  chr28_39502557     AAsi    G    C        0      0        2 
  28  chr28_39502557     AKia    G    C        0      0        2 
  28  chr28_39502557     AOna    G    C        0      0        2 
  28  chr28_39502557     ASom    G    C        0      0        2 
  28  chr28_39502557     HCab    G    C      0.5      1        2 
  28  chr28_39502557     HPrz    G    C        0      0        2 
  28  chr28_39502557     ZBoe    G    C        0      0        2 
  28  chr28_39502557     ZGre    G    C        0      0        2 
  28  chr28_39502557     ZHar    G    C        0      0        2 
  28  chr28_39502557   Sample    G    C        0      0        2 
  28  chr28_39506797     AAsi    C    G        0      0        2 
  28  chr28_39506797     AKia    C    G        0      0        2 
  28  chr28_39506797     AOna    C    G        0      0        2 
  28  chr28_39506797     ASom    C    G        1      2        2 
  28  chr28_39506797     HCab    C    G        0      0        2 
  28  chr28_39506797     HPrz    C    G        0      0        2 
  28  chr28_39506797     ZBoe    C    G        0      0        2 
  28  chr28_39506797     ZGre    C    G        0      0        2 
  28  chr28_39506797     ZHar    C    G        0      0        2 
  28  chr28_39506797   Sample    C    G        0      0        2 
  28  chr28_39511153     AAsi    G    T        0      0        2 
  28  chr28_39511153     AKia    G    T        1      2        2 
  28  chr28_39511153     AOna    G    T        0      0        2 
  28  chr28_39511153     ASom    G    T        0      0        2 
  28  chr28_39511153     HCab    G    T        0      0        2 
  28  chr28_39511153     HPrz    G    T        0      0        2 
  28  chr28_39511153     ZBoe    G    T        0      0        2 
  28  chr28_39511153     ZGre    G    T        0      0        2 
  28  chr28_39511153     ZHar    G    T        0      0        2 
  28  chr28_39511153   Sample    G    T        0      0        2 
  28  chr28_39520863     AAsi    T    G        0      0        2 
  28  chr28_39520863     AKia    T    G        0      0        2 
  28  chr28_39520863     AOna    T    G        0      0        2 
  28  chr28_39520863     ASom    T    G        0      0        2 
  28  chr28_39520863     HCab    T    G      0.5      1        2 
  28  chr28_39520863     HPrz    T    G        0      0        2 
  28  chr28_39520863     ZBoe    T    G        0      0        2 
  28  chr28_39520863     ZGre    T    G        0      0        2 
  28  chr28_39520863     ZHar    T    G        0      0        2 
  28  chr28_39520863   Sample    T    G        0      0        2 
  28  chr28_39554916     AAsi    A    C        0      0        2 
  28  chr28_39554916     AKia    A    C        0      0        2 
  28  chr28_39554916     AOna    A    C        0      0        2 
  28  chr28_39554916     ASom    A    C        0      0        2 
  28  chr28_39554916     HCab    A    C        0      0        2 
  28  chr28_39554916     HPrz    A    C      0.5      1        2 
  28  chr28_39554916     ZBoe    A    C        0      0        2 
  28  chr28_39554916     ZGre    A    C        0      0        2 
  28  chr28_39554916     ZHar    A    C        0      0        2 
  28  chr28_39554916   Sample    A    C        0      0        2 
  28  chr28_39574067     AAsi    A    T        0      0        2 
  28  chr28_39574067     AKia    A    T        0      0        2 
  28  chr28_39574067     AOna    A    T        0      0        2 
  28  chr28_39574067     ASom    A    T        0      0        2 
  28  chr28_39574067     HCab    A    T        0      0        2 
  28  chr28_39574067     HPrz    A    T        0      0        2 
  28  chr28_39574067     ZBoe    A    T      0.5      1        2 
  28  chr28_39574067     ZGre    A    T        0      0        2 
  28  chr28_39574067     ZHar    A    T        0      0        2 
  28  chr28_39574067   Sample    A    T        0      0        2 
  28  chr28_39583339     AAsi    C    G        0      0        2 
  28  chr28_39583339     AKia    C    G        0      0        2 
  28  chr28_39583339     AOna    C    G        0      0        2 
  28  chr28_39583339     ASom    C    G        0      0        2 
  28  chr28_39583339     HCab    C    G        1      2        2 
  28  chr28_39583339     HPrz    C    G        1      2        2 
  28  chr28_39583339     ZBoe    C    G        0      0        2 
  28  chr28_39583339     ZGre    C    G        0      0        2 
  28  chr28_39583339     ZHar    C    G        0      0        2 
  28  chr28_39583339   Sample    C    G        0      0        2 
  28  chr28_39594167     AAsi    A    C        0      0        2 
  28  chr28_39594167     AKia    A    C        0      0        2 
  28  chr28_39594167     AOna    A    C        0      0        2 
  28  chr28_39594167     ASom    A    C        0      0        2 
  28  chr28_39594167     HCab    A    C        0      0        2 
  28  chr28_39594167     HPrz    A    C        0      0        2 
  28  chr28_39594167     ZBoe    A    C        0      0        2 
  28  chr28_39594167     ZGre    A    C        0      0        2 
  28  chr28_39594167     ZHar    A    C      0.5      1        2 
  28  chr28_39594167   Sample    A    C        0      0        2 
  28  chr28_39594899     AAsi    C    A        0      0        2 
  28  chr28_39594899     AKia    C    A        0      0        2 
  28  chr28_39594899     AOna    C    A        0      0        2 
  28  chr28_39594899     ASom    C    A        0      0        2 
  28  chr28_39594899     HCab    C    A        0      0        2 
  28  chr28_39594899     HPrz    C    A        0      0        2 
  28  chr28_39594899     ZBoe    C    A      0.5      1        2 
  28  chr28_39594899     ZGre    C    A        0      0        2 
  28  chr28_39594899     ZHar    C    A        0      0        2 
  28  chr28_39594899   Sample    C    A        0      0        2 
  28  chr28_39599441     AAsi    G    C      0.5      1        2 
  28  chr28_39599441     AKia    G    C        0      0        2 
  28  chr28_39599441     AOna    G    C        0      0        2 
  28  chr28_39599441     ASom    G    C        0      0        2 
  28  chr28_39599441     HCab    G    C        0      0        2 
  28  chr28_39599441     HPrz    G    C        0      0        2 
  28  chr28_39599441     ZBoe    G    C        0      0        2 
  28  chr28_39599441     ZGre    G    C        0      0        2 
  28  chr28_39599441     ZHar    G    C        0      0        2 
  28  chr28_39599441   Sample    G    C        0      0        2 
  28  chr28_39611718     AAsi    A    C        0      0        2 
  28  chr28_39611718     AKia    A    C        0      0        2 
  28  chr28_39611718     AOna    A    C        0      0        2 
  28  chr28_39611718     ASom    A    C        0      0        2 
  28  chr28_39611718     HCab    A    C        0      0        2 
  28  chr28_39611718     HPrz    A    C        0      0        2 
  28  chr28_39611718     ZBoe    A    C      0.5      1        2 
  28  chr28_39611718     ZGre    A    C        0      0        2 
  28  chr28_39611718     ZHar    A    C        0      0        2 
  28  chr28_39611718   Sample    A    C        0      0        2 
  28  chr28_39623564     AAsi    G    C        0      0        2 
  28  chr28_39623564     AKia    G    C        0      0        2 
  28  chr28_39623564     AOna    G    C        0      0        2 
  28  chr28_39623564     ASom    G    C        0      0        2 
  28  chr28_39623564     HCab    G    C        0      0        2 
  28  chr28_39623564     HPrz    G    C        0      0        2 
  28  chr28_39623564     ZBoe    G    C        0      0        2 
  28  chr28_39623564     ZGre    G    C        1      2        2 
  28  chr28_39623564     ZHar    G    C      0.5      1        2 
  28  chr28_39623564   Sample    G    C        0      0        2 
  28  chr28_39636694     AAsi    C    G        0      0        2 
  28  chr28_39636694     AKia    C    G        0      0        2 
  28  chr28_39636694     AOna    C    G        0      0        2 
  28  chr28_39636694     ASom    C    G        0      0        2 
  28  chr28_39636694     HCab    C    G        0      0        2 
  28  chr28_39636694     HPrz    C    G        0      0        2 
  28  chr28_39636694     ZBoe    C    G        0      0        2 
  28  chr28_39636694     ZGre    C    G        1      2        2 
  28  chr28_39636694     ZHar    C    G        0      0        2 
  28  chr28_39636694   Sample    C    G        0      0        2 
  28  chr28_39671161     AAsi    G    T        0      0        2 
  28  chr28_39671161     AKia    G    T        0      0        2 
  28  chr28_39671161     AOna    G    T        0      0        2 
  28  chr28_39671161     ASom    G    T        0      0        2 
  28  chr28_39671161     HCab    G    T        0      0        2 
  28  chr28_39671161     HPrz    G    T        0      0        2 
  28  chr28_39671161     ZBoe    G    T        1      2        2 
  28  chr28_39671161     ZGre    G    T        0      0        2 
  28  chr28_39671161     ZHar    G    T        0      0        2 
  28  chr28_39671161   Sample    G    T        0      0        2 
  28  chr28_39684202     AAsi    A    C        0      0        2 
  28  chr28_39684202     AKia    A    C        1      2        2 
  28  chr28_39684202     AOna    A    C        0      0        2 
  28  chr28_39684202     ASom    A    C        0      0        2 
  28  chr28_39684202     HCab    A    C        0      0        2 
  28  chr28_39684202     HPrz    A    C        0      0        2 
  28  chr28_39684202     ZBoe    A    C        0      0        2 
  28  chr28_39684202     ZGre    A    C        0      0        2 
  28  chr28_39684202     ZHar    A    C        0      0        2 
  28  chr28_39684202   Sample    A    C        0      0        2 
  28  chr28_39684837     AAsi    C    G        0      0        2 
  28  chr28_39684837     AKia    C    G        0      0        2 
  28  chr28_39684837     AOna    C    G      0.5      1        2 
  28  chr28_39684837     ASom    C    G        0      0        2 
  28  chr28_39684837     HCab    C    G        0      0        2 
  28  chr28_39684837     HPrz    C    G        0      0        2 
  28  chr28_39684837     ZBoe    C    G        0      0        2 
  28  chr28_39684837     ZGre    C    G        0      0        2 
  28  chr28_39684837     ZHar    C    G        0      0        2 
  28  chr28_39684837   Sample    C    G        0      0        2 
  28  chr28_39685120     AAsi    C    G        0      0        2 
  28  chr28_39685120     AKia    C    G        1      2        2 
  28  chr28_39685120     AOna    C    G      0.5      1        2 
  28  chr28_39685120     ASom    C    G        0      0        2 
  28  chr28_39685120     HCab    C    G        0      0        2 
  28  chr28_39685120     HPrz    C    G        0      0        2 
  28  chr28_39685120     ZBoe    C    G        0      0        2 
  28  chr28_39685120     ZGre    C    G        0      0        2 
  28  chr28_39685120     ZHar    C    G        0      0        2 
  28  chr28_39685120   Sample    C    G        0      0        2 
  28  chr28_39712544     AAsi    A    C        0      0        2 
  28  chr28_39712544     AKia    A    C        0      0        2 
  28  chr28_39712544     AOna    A    C        0      0        2 
  28  chr28_39712544     ASom    A    C        0      0        2 
  28  chr28_39712544     HCab    A    C      0.5      1        2 
  28  chr28_39712544     HPrz    A    C        0      0        2 
  28  chr28_39712544     ZBoe    A    C        0      0        2 
  28  chr28_39712544     ZGre    A    C        0      0        2 
  28  chr28_39712544     ZHar    A    C        0      0        2 
  28  chr28_39712544   Sample    A    C        0      0        2 
  28  chr28_39720427     AAsi    C    A        0      0        2 
  28  chr28_39720427     AKia    C    A        0      0        2 
  28  chr28_39720427     AOna    C    A      0.5      1        2 
  28  chr28_39720427     ASom    C    A        0      0        2 
  28  chr28_39720427     HCab    C    A        0      0        2 
  28  chr28_39720427     HPrz    C    A        0      0        2 
  28  chr28_39720427     ZBoe    C    A        0      0        2 
  28  chr28_39720427     ZGre    C    A        0      0        2 
  28  chr28_39720427     ZHar    C    A        0      0        2 
  28  chr28_39720427   Sample    C    A        0      0        2 
  28  chr28_39722558     AAsi    C    A        0      0        2 
  28  chr28_39722558     AKia    C    A        0      0        2 
  28  chr28_39722558     AOna    C    A        0      0        2 
  28  chr28_39722558     ASom    C    A        0      0        2 
  28  chr28_39722558     HCab    C    A        1      2        2 
  28  chr28_39722558     HPrz    C    A        1      2        2 
  28  chr28_39722558     ZBoe    C    A        0      0        2 
  28  chr28_39722558     ZGre    C    A        0      0        2 
  28  chr28_39722558     ZHar    C    A        0      0        2 
  28  chr28_39722558   Sample    C    A        0      0        2 
  28  chr28_39732676     AAsi    T    G        0      0        2 
  28  chr28_39732676     AKia    T    G        0      0        2 
  28  chr28_39732676     AOna    T    G        0      0        2 
  28  chr28_39732676     ASom    T    G        0      0        2 
  28  chr28_39732676     HCab    T    G        1      2        2 
  28  chr28_39732676     HPrz    T    G        1      2        2 
  28  chr28_39732676     ZBoe    T    G        0      0        2 
  28  chr28_39732676     ZGre    T    G        0      0        2 
  28  chr28_39732676     ZHar    T    G        0      0        2 
  28  chr28_39732676   Sample    T    G        0      0        2 
  28  chr28_39749094     AAsi    G    T        0      0        2 
  28  chr28_39749094     AKia    G    T        0      0        2 
  28  chr28_39749094     AOna    G    T        0      0        2 
  28  chr28_39749094     ASom    G    T        0      0        2 
  28  chr28_39749094     HCab    G    T        1      2        2 
  28  chr28_39749094     HPrz    G    T        1      2        2 
  28  chr28_39749094     ZBoe    G    T        0      0        2 
  28  chr28_39749094     ZGre    G    T        0      0        2 
  28  chr28_39749094     ZHar    G    T        0      0        2 
  28  chr28_39749094   Sample    G    T        0      0        2 
  28  chr28_39761030     AAsi    T    G        0      0        2 
  28  chr28_39761030     AKia    T    G        0      0        2 
  28  chr28_39761030     AOna    T    G        0      0        2 
  28  chr28_39761030     ASom    T    G        0      0        2 
  28  chr28_39761030     HCab    T    G      0.5      1        2 
  28  chr28_39761030     HPrz    T    G        0      0        2 
  28  chr28_39761030     ZBoe    T    G        0      0        2 
  28  chr28_39761030     ZGre    T    G        0      0        2 
  28  chr28_39761030     ZHar    T    G        0      0        2 
  28  chr28_39761030   Sample    T    G        0      0        2 
  28  chr28_39777629     AAsi    G    C        0      0        2 
  28  chr28_39777629     AKia    G    C        0      0        2 
  28  chr28_39777629     AOna    G    C        0      0        2 
  28  chr28_39777629     ASom    G    C        0      0        2 
  28  chr28_39777629     HCab    G    C        0      0        2 
  28  chr28_39777629     HPrz    G    C        0      0        2 
  28  chr28_39777629     ZBoe    G    C      0.5      1        2 
  28  chr28_39777629     ZGre    G    C        0      0        2 
  28  chr28_39777629     ZHar    G    C        0      0        2 
  28  chr28_39777629   Sample    G    C        0      0        2 
  28  chr28_39852174     AAsi    C    G        0      0        2 
  28  chr28_39852174     AKia    C    G        0      0        2 
  28  chr28_39852174     AOna    C    G        0      0        2 
  28  chr28_39852174     ASom    C    G        0      0        2 
  28  chr28_39852174     HCab    C    G        1      2        2 
  28  chr28_39852174     HPrz    C    G        1      2        2 
  28  chr28_39852174     ZBoe    C    G        0      0        2 
  28  chr28_39852174     ZGre    C    G        0      0        2 
  28  chr28_39852174     ZHar    C    G        0      0        2 
  28  chr28_39852174   Sample    C    G        0      0        2 
  28  chr28_39883155     AAsi    C    G        0      0        2 
  28  chr28_39883155     AKia    C    G        0      0        2 
  28  chr28_39883155     AOna    C    G        0      0        2 
  28  chr28_39883155     ASom    C    G        0      0        2 
  28  chr28_39883155     HCab    C    G        0      0        2 
  28  chr28_39883155     HPrz    C    G      0.5      1        2 
  28  chr28_39883155     ZBoe    C    G        0      0        2 
  28  chr28_39883155     ZGre    C    G        0      0        2 
  28  chr28_39883155     ZHar    C    G        0      0        2 
  28  chr28_39883155   Sample    C    G        0      0        2 
  28  chr28_39897259     AAsi    T    G        0      0        2 
  28  chr28_39897259     AKia    T    G        0      0        2 
  28  chr28_39897259     AOna    T    G      0.5      1        2 
  28  chr28_39897259     ASom    T    G        0      0        2 
  28  chr28_39897259     HCab    T    G        0      0        2 
  28  chr28_39897259     HPrz    T    G        0      0        2 
  28  chr28_39897259     ZBoe    T    G        0      0        2 
  28  chr28_39897259     ZGre    T    G        0      0        2 
  28  chr28_39897259     ZHar    T    G        0      0        2 
  28  chr28_39897259   Sample    T    G        0      0        2 
  28  chr28_39920355     AAsi    A    C        0      0        2 
  28  chr28_39920355     AKia    A    C        0      0        2 
  28  chr28_39920355     AOna    A    C        0      0        2 
  28  chr28_39920355     ASom    A    C        0      0        2 
  28  chr28_39920355     HCab    A    C        1      2        2 
  28  chr28_39920355     HPrz    A    C        1      2        2 
  28  chr28_39920355     ZBoe    A    C        0      0        2 
  28  chr28_39920355     ZGre    A    C        0      0        2 
  28  chr28_39920355     ZHar    A    C        0      0        2 
  28  chr28_39920355   Sample    A    C        0      0        2 
  28  chr28_39937482     AAsi    G    C        0      0        2 
  28  chr28_39937482     AKia    G    C        0      0        2 
  28  chr28_39937482     AOna    G    C        0      0        2 
  28  chr28_39937482     ASom    G    C        0      0        2 
  28  chr28_39937482     HCab    G    C        0      0        2 
  28  chr28_39937482     HPrz    G    C      0.5      1        2 
  28  chr28_39937482     ZBoe    G    C        0      0        2 
  28  chr28_39937482     ZGre    G    C        0      0        2 
  28  chr28_39937482     ZHar    G    C        0      0        2 
  28  chr28_39937482   Sample    G    C        0      0        2 
  28  chr28_39943035     AAsi    C    G        0      0        2 
  28  chr28_39943035     AKia    C    G        0      0        2 
  28  chr28_39943035     AOna    C    G        0      0        2 
  28  chr28_39943035     ASom    C    G        0      0        2 
  28  chr28_39943035     HCab    C    G        0      0        2 
  28  chr28_39943035     HPrz    C    G        0      0        2 
  28  chr28_39943035     ZBoe    C    G        0      0        2 
  28  chr28_39943035     ZGre    C    G        0      0        2 
  28  chr28_39943035     ZHar    C    G      0.5      1        2 
  28  chr28_39943035   Sample    C    G        0      0        2 
  28  chr28_39955944     AAsi    G    T        0      0        2 
  28  chr28_39955944     AKia    G    T        0      0        2 
  28  chr28_39955944     AOna    G    T        0      0        2 
  28  chr28_39955944     ASom    G    T        0      0        2 
  28  chr28_39955944     HCab    G    T        0      0        2 
  28  chr28_39955944     HPrz    G    T        0      0        2 
  28  chr28_39955944     ZBoe    G    T        0      0        2 
  28  chr28_39955944     ZGre    G    T        1      2        2 
  28  chr28_39955944     ZHar    G    T        0      0        2 
  28  chr28_39955944   Sample    G    T        0      0        2 
  28  chr28_39967679     AAsi    G    C        0      0        2 
  28  chr28_39967679     AKia    G    C        0      0        2 
  28  chr28_39967679     AOna    G    C        0      0        2 
  28  chr28_39967679     ASom    G    C        0      0        2 
  28  chr28_39967679     HCab    G    C        1      2        2 
  28  chr28_39967679     HPrz    G    C        1      2        2 
  28  chr28_39967679     ZBoe    G    C        0      0        2 
  28  chr28_39967679     ZGre    G    C        0      0        2 
  28  chr28_39967679     ZHar    G    C        0      0        2 
  28  chr28_39967679   Sample    G    C        0      0        2 
  28  chr28_39987708     AAsi    C    G        0      0        2 
  28  chr28_39987708     AKia    C    G        0      0        2 
  28  chr28_39987708     AOna    C    G        0      0        2 
  28  chr28_39987708     ASom    C    G        0      0        2 
  28  chr28_39987708     HCab    C    G        0      0        2 
  28  chr28_39987708     HPrz    C    G        0      0        2 
  28  chr28_39987708     ZBoe    C    G        1      2        2 
  28  chr28_39987708     ZGre    C    G        0      0        2 
  28  chr28_39987708     ZHar    C    G        0      0        2 
  28  chr28_39987708   Sample    C    G        0      0        2 
  28  chr28_39988948     AAsi    C    G        0      0        2 
  28  chr28_39988948     AKia    C    G        0      0        2 
  28  chr28_39988948     AOna    C    G        0      0        2 
  28  chr28_39988948     ASom    C    G        0      0        2 
  28  chr28_39988948     HCab    C    G        0      0        2 
  28  chr28_39988948     HPrz    C    G        0      0        2 
  28  chr28_39988948     ZBoe    C    G      0.5      1        2 
  28  chr28_39988948     ZGre    C    G        0      0        2 
  28  chr28_39988948     ZHar    C    G        0      0        2 
  28  chr28_39988948   Sample    C    G        0      0        2 
  28  chr28_40034229     AAsi    G    T        0      0        2 
  28  chr28_40034229     AKia    G    T        1      2        2 
  28  chr28_40034229     AOna    G    T        1      2        2 
  28  chr28_40034229     ASom    G    T        0      0        2 
  28  chr28_40034229     HCab    G    T        0      0        2 
  28  chr28_40034229     HPrz    G    T        0      0        2 
  28  chr28_40034229     ZBoe    G    T        0      0        2 
  28  chr28_40034229     ZGre    G    T        0      0        2 
  28  chr28_40034229     ZHar    G    T        0      0        2 
  28  chr28_40034229   Sample    G    T        0      0        2 
  28  chr28_40053464     AAsi    G    C        0      0        2 
  28  chr28_40053464     AKia    G    C        0      0        2 
  28  chr28_40053464     AOna    G    C        1      2        2 
  28  chr28_40053464     ASom    G    C        0      0        2 
  28  chr28_40053464     HCab    G    C        0      0        2 
  28  chr28_40053464     HPrz    G    C        0      0        2 
  28  chr28_40053464     ZBoe    G    C        0      0        2 
  28  chr28_40053464     ZGre    G    C        0      0        2 
  28  chr28_40053464     ZHar    G    C        0      0        2 
  28  chr28_40053464   Sample    G    C        0      0        2 
  28  chr28_40076805     AAsi    A    C        0      0        2 
  28  chr28_40076805     AKia    A    C        0      0        2 
  28  chr28_40076805     AOna    A    C        0      0        2 
  28  chr28_40076805     ASom    A    C        0      0        2 
  28  chr28_40076805     HCab    A    C        1      2        2 
  28  chr28_40076805     HPrz    A    C        1      2        2 
  28  chr28_40076805     ZBoe    A    C        0      0        2 
  28  chr28_40076805     ZGre    A    C        0      0        2 
  28  chr28_40076805     ZHar    A    C        0      0        2 
  28  chr28_40076805   Sample    A    C        0      0        2 
  28  chr28_40083869     AAsi    C    G        0      0        2 
  28  chr28_40083869     AKia    C    G        0      0        2 
  28  chr28_40083869     AOna    C    G        0      0        2 
  28  chr28_40083869     ASom    C    G        0      0        2 
  28  chr28_40083869     HCab    C    G        1      2        2 
  28  chr28_40083869     HPrz    C    G        1      2        2 
  28  chr28_40083869     ZBoe    C    G        0      0        2 
```
